## Supplementary Data 1 for "Mining folded proteomes in the era of accurate structure prediction": 6SUE_ABCtoxin.txt (part 5 of 10)

```
35485:  lyw5-A  3.5 43.4  119   629    4   MOLECULE: TMEM65 DOMAIN-CONTAINING PROTEIN, PUTATIVE;                
35486:  oa5n-A  3.5 11.9   89   148   10   MOLECULE: UNCHARACTERIZED PROTEIN;                                   
35487:  x6kc-A  3.5 32.9  114   662    4   MOLECULE: SI:DKEY-260J18.2;                                          
35488:  cyg1-A  3.5 18.1  122  1144    5   MOLECULE: UNCHARACTERIZED PROTEIN;                                   
35489:  fm5e-A  3.5 32.1  173  1266    6   MOLECULE: UNCHARACTERIZED PROTEIN;                                   
35490:  pob1-A  3.5  3.0   80   193    5   MOLECULE: PMEI DOMAIN-CONTAINING PROTEIN;                            
35491:  yoq8-A  3.5  4.0   74   668    9   MOLECULE: PATELLIN-5;                                                
35492:  glw4-A  3.5  4.9  107   328    6   MOLECULE: COMPLEX I INTERMEDIATE-ASSOCIATED PROTEIN 30,              
35493:  dls5-A  3.5  3.3   90   274   10   MOLECULE: SENESCENCE-ASSOCIATED PROTEIN 5;                           
35494:  r2ec-A  3.5  6.4  128   225    7   MOLECULE: CARDIOTROPHIN-LIKE CYTOKINE FACTOR 1;                      
35495:  g7fd-A  3.5  4.6   92   483    9   MOLECULE: AVR9/CF-9 RAPIDLY ELICITED PROTEIN 137;                    
35496:  h7qh-A  3.5  4.4   60    80   10   MOLECULE: TPR_REGION DOMAIN-CONTAINING PROTEIN;                      
35497:  lqv4-A  3.5 13.6  152   573    7   MOLECULE: KINESIN LIGHT CHAIN 1;                                     
35498:  bm9f-A  3.5 25.4  162  2157    8   MOLECULE: UNCHARACTERIZED PROTEIN;                                   
35499:  o9uc-A  3.5 15.2  194   349    5   MOLECULE: UNCHARACTERIZED PROTEIN;                                   
35500:  t1cm-A  3.5 18.4  131   691    9   MOLECULE: DYW_DEAMINASE DOMAIN-CONTAINING PROTEIN;                   
35501:  ioq7-A  3.5  7.1  117   451   10   MOLECULE: GABA(A) RECEPTOR SUBUNIT ALPHA-2;                          
35502:  eb3n-A  3.5 17.0  114   217    8   MOLECULE: TRANSMEMBRANE EMP24 DOMAIN-CONTAINING PROTEIN 3;           
35503:  hpv1-A  3.5 14.0   87   199    6   MOLECULE: ENDOSOMAL PROTEIN P24B;                                    
35504:  v2aw-A  3.5 10.2  124   289    8   MOLECULE: UNCHARACTERIZED PROTEIN;                                   
35505:  w9uy-A  3.5 19.3  115   876    7   MOLECULE: EPHRIN TYPE-A RECEPTOR 5;                                  
35506:  f8sm-A  3.5  9.4   73   576   12   MOLECULE: UNCHARACTERIZED PROTEIN;                                   
35507:  v8xh-A  3.5 17.2  171   450    4   MOLECULE: SI:CH211-11K18.4;                                          
35508:  z6ud-A  3.5  7.4  112   920    7   MOLECULE: PENTATRICOPEPTIDE REPEAT-CONTAINING PROTEIN;               
35509:  hh6x-A  3.5  9.7   80   578   16   MOLECULE: OS11G0104866 PROTEIN;                                      
35510:  iwm4-A  3.5  3.3   89   166    7   MOLECULE: PROTEIN C2-DOMAIN ABA-RELATED 11;                          
35511:  rlt8-A  3.5 15.0  109   517    6   MOLECULE: DYW_DEAMINASE DOMAIN-CONTAINING PROTEIN;                   
35512:  h6zu-A  3.5 19.5  108   557    6   MOLECULE: VACUOLAR PROTEIN SORTING-ASSOCIATED PROTEIN 30;            
35513:  x4mj-A  3.5 44.7  188   544    9   MOLECULE: UNCHARACTERIZED PROTEIN MJ1472;                            
35514:  vr1u-A  3.5 29.4  121  1400    7   MOLECULE: TITIN;                                                     
35515:  z4kw-A  3.5  3.6   74   125    4   MOLECULE: PROTEIN APAG;                                              
35516:  om5t-A  3.5 15.5  138   330    9   MOLECULE: GUIDED ENTRY OF TAIL-ANCHORED PROTEINS FACTOR 4;           
35517:  mr8m-A  3.5 17.2   80   547    6   MOLECULE: SQUAMOSA PROMOTER-BINDING-LIKE PROTEIN 14;                 
35518:  hf1e-A  3.5 34.0  176  1381    6   MOLECULE: 1-PHOSPHATIDYLINOSITOL-3-PHOSPHATE 5-KINASE;               
35519:  o4gd-A  3.5 11.2  150   667   14   MOLECULE: OS08G0112400 PROTEIN;                                      
35520:  av2j-A  3.5 23.7  151   589    3   MOLECULE: AAA_23 DOMAIN-CONTAINING PROTEIN;                          
35521:  d6al-A  3.5 16.8  143   953    4   MOLECULE: PROBABLE LRR RECEPTOR-LIKE SERINE/THREONINE-PROTE          
35522:  g3jt-A  3.5  3.9   84   171    6   MOLECULE: OS09G0251800 PROTEIN;                                      
35523:  o3id-A  3.5 15.8   94   209    7   MOLECULE: TRANSMEMBRANE PROTEIN, PUTATIVE (DUF1218);                 
35524:  p8jp-A  3.5 26.6  198   575    9   MOLECULE: TNF RECEPTOR-ASSOCIATED FACTOR FAMILY PROTEIN DDB          
35525:  i6bn-A  3.5 35.3  159  1508    9   MOLECULE: HECT-TYPE E3 UBIQUITIN TRANSFERASE;                        
35526:  cb7z-A  3.5 10.4  115   818    7   MOLECULE: PROTEIN LDB19;                                             
35527:  m8ok-A  3.5 29.6  196  1255    5   MOLECULE: SYNAPTIC RAS GTPASE-ACTIVATING PROTEIN 1A;                 
35528:  l9uo-A  3.5 13.6  105   735    7   MOLECULE: MUSKELIN;                                                  
35529:  utx7-A  3.5 15.5  118  1316    5   MOLECULE: CONTACTIN-ASSOCIATED PROTEIN 2A;                           
35530:  tm5p-A  3.5  6.3  156   400   10   MOLECULE: V-TYPE PROTON ATPASE SUBUNIT C;                            
35531:  jiv0-A  3.5 23.2  155  1123    8   MOLECULE: LEUCINE-RICH REPEAT RECEPTOR-LIKE PROTEIN KINASE           
35532:  czq8-A  3.5 17.4  170   654    8   MOLECULE: IMPORT MOTOR SUBUNIT, MITOCHONDRIAL;                       
35533:  wo4k-A  3.5 22.1  137   945    6   MOLECULE: UNCHARACTERIZED PROTEIN;                                   
35534:  qd5s-A  3.5  5.4   91   256    2   MOLECULE: MSP DOMAIN-CONTAINING PROTEIN;                             
35535:  b8fk-A  3.5 10.9  138   646    5   MOLECULE: UNCHARACTERIZED PROTEIN;                                   
35536:  guk7-A  3.5 12.8  120   667    9   MOLECULE: PENTATRICOPEPTIDE REPEAT-CONTAINING PROTEIN;               
35537:  h0sw-A  3.5 46.3  117   841    7   MOLECULE: UNCHARACTERIZED PROTEIN;                                   
35538:  vpg1-A  3.5 21.3  132   330    7   MOLECULE: OS06G0116300 PROTEIN;                                      
35539:  c4hv-A  3.5  8.3   98   583    4   MOLECULE: PHOSPHOGLYCERATE MUTASE (2,3-DIPHOSPHOGLYCERATE-           
35540:  g1gy-A  3.5 12.4   99   440    7   MOLECULE: PRE-MRNA-SPLICING FACTOR 18;                               
35541:  zm6w-A  3.5  7.7  126   354    9   MOLECULE: UNCHARACTERIZED PROTEIN;                                   
35542:  qtj3-A  3.5  4.1   68   143    7   MOLECULE: UNCHARACTERIZED PROTEIN;                                   
35543:  rym2-A  3.5 14.0  128   999    9   MOLECULE: UNCHARACTERIZED PROTEIN;                                   
35544:  ym8c-A  3.5 20.4  156  2167    9   MOLECULE: UNCHARACTERIZED PROTEIN;                                   
35545:  osr3-A  3.5 16.0  143  1183    7   MOLECULE: FORMIN-LIKE_PROTEIN;                                       
35546:  fu5o-A  3.5 34.8  118   568   13   MOLECULE: FINTRIM FAMILY, MEMBER 76;                                 
35547:  xs9a-A  3.5 36.6  151   501    5   MOLECULE: RETINAL DEHYDROGENASE 1;                                   
35548:  mf1n-A  3.5 15.9  107   896    8   MOLECULE: DYW_DEAMINASE DOMAIN-CONTAINING PROTEIN;                   
35549:  fl7s-A  3.5  4.1  110   846    5   MOLECULE: FI04465P;                                                  
35550:  k5re-A  3.5 25.8  143  1133    7   MOLECULE: TRAFFICKING PROTEIN PARTICLE COMPLEX SUBUNIT 11;           
35551:  r8ek-A  3.5  7.6   71    87    6   MOLECULE: CYSTEINE-RICH PERINUCLEAR THECA 15;                        
35552:  w8kj-A  3.5 16.0  178  1175    4   MOLECULE: STRUCTURAL MAINTENANCE OF CHROMOSOMES PROTEIN 2-1          
35553:  nxw1-A  3.5 31.8  135   656    4   MOLECULE: CYCLIC NUCLEOTIDE-BINDING DOMAIN-CONTAINING PROTE          
35554:  ey6a-A  3.5 24.8  147   260    4   MOLECULE: CD40 LIGAND;                                               
35555:  h2fc-A  3.5 11.6   95   193    9   MOLECULE: OS09G0526500 PROTEIN;                                      
35556:  ls8t-A  3.5  9.2  161   493    7   MOLECULE: NEURONAL ACETYLCHOLINE RECEPTOR SUBUNIT ALPHA-6;           
35557:  d9hi-A  3.5  3.7   82   236    6   MOLECULE: UNCHARACTERIZED PROTEIN;                                   
35558:  p3va-A  3.5  6.5  143   980    5   MOLECULE: POLY [ADP-RIBOSE] POLYMERASE 1;                            
35559:  gid1-A  3.5  8.1  138   548    3   MOLECULE: ACETYLCHOLINE RECEPTOR SUBUNIT ALPHA-TYPE DES-2;           
35560:  nwl3-A  3.5 11.0   99   811    7   MOLECULE: TETRATRICOPEPTIDE REPEAT (TPR)-LIKE SUPERFAMILY P          
35561:  mjk3-A  3.5 23.0  145  1244    3   MOLECULE: DISEASE RESISTANCE PROTEIN (TIR-NBS-LRR CLASS) FA          
35562:  b6nq-A  3.5 32.7  157   446    8   MOLECULE: UNCHARACTERIZED PROTEIN;                                   
35563:  l5xp-A  3.5  4.0   77   802    1   MOLECULE: FN3_LIKE DOMAIN-CONTAINING PROTEIN;                        
35564:  jz4f-A  3.5 26.8  140   610    8   MOLECULE: PROBABLE GALACTURONOSYLTRANSFERASE 5;                      
35565:  mxo9-A  3.5  3.2   66    96    8   MOLECULE: SUCCINATE DEHYDROGENASE COMPLEX ASSEMBLY FACTOR 1          
35566:  z3fj-A  3.5 23.8  145  1197    6   MOLECULE: UNCHARACTERIZED PROTEIN;                                   
35567:  c9kp-A  3.5  3.8   62    82    6   MOLECULE: TPR_REGION DOMAIN-CONTAINING PROTEIN;                      
35568:  wg2q-A  3.5  9.1  110   262    5   MOLECULE: EIP1;                                                      
35569:  jo1w-A  3.5  5.9  113   220   11   MOLECULE: HTH-TYPE TRANSCRIPTIONAL REPRESSOR GLAR;                   
35570:  pf4f-A  3.5 18.5  138   561    8   MOLECULE: UNCHARACTERIZED PROTEIN;                                   
35571:  y1gf-A  3.5 14.5  157   641    5   MOLECULE: MAJOR HEAT SHOCK 70 KDA PROTEIN BC;                        
35572:  rq4s-A  3.5 26.1  120   611    6   MOLECULE: PUTATIVE CLATHRIN ASSEMBLY PROTEIN AT4G02650;              
35573:  pjy5-A  3.5 23.1  108  1130    6   MOLECULE: UNCHARACTERIZED PROTEIN;                                   
35574:  r9by-A  3.5 22.5  137  2419    5   MOLECULE: SPECTRIN ALPHA CHAIN, ERYTHROCYTIC 1;                      
35575:  pio3-A  3.5 22.6  146   703    3   MOLECULE: RAS-GAP DOMAIN-CONTAINING PROTEIN;                         
35576:  fux8-A  3.5 17.3  129   432    5   MOLECULE: UNCHARACTERIZED PROTEIN;                                   
35577:  b7or-A  3.5  7.4  137   366    6   MOLECULE: LEFT-RIGHT DETERMINATION FACTOR 2;                         
35578:  eg3u-A  3.5 40.1  144  1999    5   MOLECULE: SPORULATION-SPECIFIC PROTEIN;                              
35579:  qgd5-A  3.5 21.1   92   367    3   MOLECULE: UNCHARACTERIZED PROTEIN;                                   
35580:  mm3r-A  3.5  6.2  141   436    9   MOLECULE: RAP GUANINE NUCLEOTIDE EXCHANGE FACTOR 4;                  
35581:  es1j-A  3.5 28.8  121   746    6   MOLECULE: MEPRIN A SUBUNIT ALPHA;                                    
35582:  p1no-A  3.5 16.5  155  1291    6   MOLECULE: PGAP1-LIKE_PROTEIN_-_PUTATIVE;                             
35583:  ago1-A  3.5  5.4  136   515    5   MOLECULE: PROTEIN DETOXIFICATION 42;                                 
35584:  nb5r-A  3.5  5.0  104   631    6   MOLECULE: TFIIH/NER COMPLEX SUBUNIT;                                 
35585:  oas0-A  3.5 25.5  109   539    9   MOLECULE: AAA DOMAIN-CONTAINING PROTEIN;                             
35586:  gxa9-A  3.5  3.4   80   139    5   MOLECULE: UNCHARACTERIZED PROTEIN;                                   
35587:  cg9n-A  3.5  6.7  118   395    3   MOLECULE: PROTEIN MATERNAL EFFECT LETHAL 26;                         
35588:  qs5u-A  3.5 13.0  108   893    6   MOLECULE: PENTATRICOPEPTIDE REPEAT-CONTAINING PROTEIN AT5G5          
35589:  wtp0-A  3.5  7.4  140   404    8   MOLECULE: UNCHARACTERIZED PROTEIN;                                   
35590:  a9po-A  3.5  6.8   95   265    3   MOLECULE: MSP DOMAIN-CONTAINING PROTEIN;                             
35591:  acq3-A  3.5 20.0  139   365    6   MOLECULE: PROTEIN DBL-1;                                             
35592:  xlp0-A  3.5 10.7  116   313   13   MOLECULE: COATOMER SUBUNIT EPSILON;                                  
35593:  gj6b-A  3.5 18.6  126   478    6   MOLECULE: RECEPTOR PROTEIN KINASE-LIKE PROTEIN;                      
35594:  ub8e-A  3.5  9.7  108   209    3   MOLECULE: DUF19 DOMAIN-CONTAINING PROTEIN;                           
35595:  sjw5-A  3.5  8.4  120   296   11   MOLECULE: F-BOX PROTEIN PP2-B10;                                     
35596:  wcq6-A  3.5  5.0  118   526    9   MOLECULE: UNCHARACTERIZED PROTEIN;                                   
35597:  j4ak-A  3.5  4.8  118   471    8   MOLECULE: VIN3-LIKE PROTEIN 1;                                       
35598:  s9nm-A  3.5  4.6   81   699    9   MOLECULE: ATP-DEPENDENT DNA HELICASE II SUBUNIT 2;                   
35599:  ecs8-A  3.5 39.3  146   338    3   MOLECULE: NICKEL TRANSPORTER NIXA;                                   
35600:  udi0-A  3.5 28.1  110   846   11   MOLECULE: HOMEOBOX-LEUCINE ZIPPER PROTEIN REVOLUTA;                  
35601:  g6nf-A  3.5  2.9   62   145   10   MOLECULE: MITOCHONDRIAL IMPORT RECEPTOR SUBUNIT TOM20 HOMOL          
35602:  p6sc-A  3.5 19.5  121  1045    5   MOLECULE: PENTATRICOPEPTIDE REPEAT-CONTAINING PROTEIN;               
35603:  r0yd-A  3.5 20.1  104   501    8   MOLECULE: BVLRF1 DOMAIN-CONTAINING PROTEIN;                          
35604:  ci1u-A  3.5  9.1  136   478   10   MOLECULE: UNCHARACTERIZED PROTEIN;                                   
35605:  e4dd-A  3.5 15.8  108   889    8   MOLECULE: PROTEIN KINASE FAMILY PROTEIN;                             
35606:  va4p-A  3.5 12.3   99   358    7   MOLECULE: UNCHARACTERIZED PROTEIN;                                   
35607:  ndg1-A  3.5 24.9  102   531    8   MOLECULE: ZINC FINGER CCCH-TYPE WITH G PATCH DOMAIN-CONTAIN          
35608:  ot5e-A  3.5 34.2  116   362    9   MOLECULE: E3 UBIQUITIN-PROTEIN LIGASE TM129;                         
35609:  m0gk-A  3.5  7.0  132   501    7   MOLECULE: ARM-REPEAT/TETRATRICOPEPTIDE REPEAT (TPR)-LIKE PR          
35610:  bom1-A  3.5 11.5  163   599    7   MOLECULE: UNCHARACTERIZED PROTEIN;                                   
35611:  dh1v-A  3.5  9.0  111   163    6   MOLECULE: GEO07745P1;                                                
35612:  g3jc-A  3.5  7.9  179   491    6   MOLECULE: PROTEIN DETOXIFICATION 56;                                 
35613:  dx5o-A  3.5 23.5  109  1050    6   MOLECULE: UNCHARACTERIZED PROTEIN;                                   
35614:  q9tg-A  3.5 25.5  116   281   15   MOLECULE: OS05G0470500 PROTEIN;                                      
35615:  uv8w-A  3.5 13.3  113   920    5   MOLECULE: PENTATRICOPEPTIDE REPEAT-CONTAINING PROTEIN;               
35616:  ewv6-A  3.5 19.6  156   535   11   MOLECULE: UNCHARACTERIZED PROTEIN;                                   
35617:  yp6e-A  3.5  4.4   99   975    9   MOLECULE: UNCHARACTERIZED PROTEIN;                                   
35618:  nuz4-A  3.5 26.4   94   545    9   MOLECULE: INTERCELLULAR ADHESION MOLECULE 1;                         
35619:  xv6w-A  3.5  3.7   90   769    7   MOLECULE: CALCIUM UP-REGULATED PROTEIN B;                            
35620:  byb9-A  3.5  4.7   97   257    7   MOLECULE: UNCHARACTERIZED PROTEIN;                                   
35621:  c4tc-A  3.5  8.3  136   773    8   MOLECULE: PENTATRICOPEPTIDE REPEAT-CONTAINING PROTEIN AT1G7          
35622:  bga5-A  3.5 11.7  136  1612    7   MOLECULE: SPG11 VESICLE-TRAFFICKING-ASSOCIATED, SPATACSIN;           
35623:  ry3m-A  3.5  6.9  128  1003    9   MOLECULE: VACUOLAR PROTEIN SORTING PROTEIN 16, PUTATIVE;             
35624:  qvu7-A  3.5  3.8   77   105   12   MOLECULE: TMEM14 PROTEIN HOMOLOG YJR085C;                            
35625:  g8qn-A  3.5 30.5  132   461    5   MOLECULE: ZINC TRANSPORTER 6;                                        
35626:  d5up-A  3.5 11.2  187   968    7   MOLECULE: SERINE/THREONINE-PROTEIN KINASE 10;                        
35627:  bsu9-A  3.5  5.6  124   523    8   MOLECULE: NICOTINIC ACETYLCHOLINE RECEPTOR ALPHA6, ISOFORM           
35628:  py0o-A  3.5 24.2  143   567    8   MOLECULE: LIGAND-GATED ION CHANNEL;                                  
35629:  f0sr-A  3.5 12.2  103   406    5   MOLECULE: TARGET OF MYB PROTEIN 1;                                   
35630:  otn6-A  3.5 13.9  124   542    3   MOLECULE: DYW_DEAMINASE DOMAIN-CONTAINING PROTEIN;                   
35631:  t2dl-A  3.5 43.2  143   893    4   MOLECULE: HYPOTHETICAL_PROTEIN_-_CONSERVED;                          
35632:  h6ms-A  3.5 36.6  126   885    7   MOLECULE: PROTEIN PML;                                               
35633:  u2xo-A  3.5 27.3  104   286    5   MOLECULE: KH DOMAIN-CONTAINING PROTEIN AT2G38610;                    
35634:  t3ht-A  3.5 10.6  151  1400    9   MOLECULE: PLECTIN;                                                   
35635:  o4zk-A  3.5 10.1  118  1005    6   MOLECULE: NUCLEOPORIN FAMILY PROTEIN, PUTATIVE, EXPRESSED;           
35636:  aea8-A  3.5 11.1  139   506    6   MOLECULE: OS04G0491700 PROTEIN;                                      
35637:  ck4o-A  3.5  7.8   97   139    8   MOLECULE: DUF19 DOMAIN-CONTAINING PROTEIN;                           
35638:  lf4i-A  3.5  6.7  180   664    7   MOLECULE: E3 UBIQUITIN-PROTEIN LIGASE RNF139;                        
35639:  dx3b-A  3.5 10.4  150   601    8   MOLECULE: UNCHARACTERIZED PROTEIN;                                   
35640:  vh6z-A  3.5 20.1  158   369    5   MOLECULE: RIFIN;                                                     
35641:  pc7p-A  3.5 31.4  104   488    7   MOLECULE: TRIPARTITE MOTIF-CONTAINING PROTEIN 6;                     
35642:  tw5s-A  3.5 25.5  164  1001    5   MOLECULE: OS02G0172600 PROTEIN;                                      
35643:  pwg3-A  3.5 11.5  122   557    5   MOLECULE: ALKALINE/NEUTRAL INVERTASE;                                
35644:  vbc7-A  3.5 17.2  121   575    6   MOLECULE: PRESAN DOMAIN-CONTAINING PROTEIN;                          
35645:  oon4-A  3.5 14.6  106   493    3   MOLECULE: OS10G0442700 PROTEIN;                                      
35646:  jf1k-A  3.5 12.3  116   532    6   MOLECULE: BR-SIGNALING KINASE 2;                                     
35647:  qcn0-A  3.5  8.3   91   204    5   MOLECULE: TETRATRICOPEPTIDE REPEAT (TPR)-LIKE SUPERFAMILY P          
35648:  d6dq-A  3.5 26.0  171  1648    6   MOLECULE: CORTACTIN-BINDING PROTEIN 2;                               
35649:  sq9w-A  3.5 13.2  141   521    6   MOLECULE: ZGC:162184;                                                
35650:  m5co-A  3.5 10.5  127   687    5   MOLECULE: OS05G0572900 PROTEIN;                                      
35651:  ve3y-A  3.5  8.1  111   361    5   MOLECULE: MBOAT_2 DOMAIN-CONTAINING PROTEIN;                         
35652:  xov4-A  3.5 10.2  127   742    9   MOLECULE: UNCHARACTERIZED PROTEIN;                                   
35653:  xuz2-A  3.5  5.3   85   118    4   MOLECULE: UPF0058 PROTEIN MJ1132;                                    
35654:  to8h-A  3.5 17.6  157  1572    6   MOLECULE: UNCHARACTERIZED PROTEIN;                                   
35655:  rix4-A  3.5 13.1  144   367    5   MOLECULE: NON-STRUCTURAL MAINTENANCE OF CHROMOSOMES ELEMENT          
35656:  i1ti-A  3.5 18.9  125   317    4   MOLECULE: OSTEOCLASTOGENESIS-ASSOCIATED TRANSMEMBRANE PROTE          
35657:  ayo7-A  3.5 25.2  133   716    7   MOLECULE: PHOSPHOLIPID PHOSPHATASE-RELATED PROTEIN TYPE 3;           
35658:  zmx7-A  3.5 12.6  111   194   10   MOLECULE: PROTEIN KINASE-RELATED;                                    
35659:  wt0d-A  3.5  5.4  165  1112   10   MOLECULE: TETRATRICOPEPTIDE REPEAT DOMAIN 41;                        
35660:  vp3r-A  3.5  9.2   75   110    5   MOLECULE: UNCHARACTERIZED PROTEIN;                                   
35661:  vjq3-A  3.5 12.5   91   342    7   MOLECULE: PRE-MRNA-SPLICING FACTOR 18;                               
35662:  fip3-A  3.5  9.9  131   299    9   MOLECULE: UNCHARACTERIZED PROTEIN;                                   
35663:  k2yu-A  3.5 36.6  124   835    6   MOLECULE: TRANSCRIPTION INTERMEDIARY FACTOR 1-BETA;                  
35664:  f0ph-A  3.5 24.4  126   514    6   MOLECULE: UNCHARACTERIZED PROTEIN TAG-51;                            
35665:  x0tg-A  3.5  5.1  103   255    5   MOLECULE: EPH LBD DOMAIN-CONTAINING PROTEIN;                         
35666:  wc7u-A  3.5 16.5  129  1068    4   MOLECULE: PHOSPHATIDYLINOSITOL 4,5-BISPHOSPHATE 3-KINASE CA          
35667:  auj3-A  3.5  8.5  121   347    5   MOLECULE: MALECTIN DOMAIN-CONTAINING PROTEIN;                        
35668:  j2cw-A  3.5 41.2  154   625    2   MOLECULE: RHO GUANINE NUCLEOTIDE EXCHANGE FACTOR (GEF) 25B;          
35669:  j6vs-A  3.5  5.4  135   493    4   MOLECULE: ACETYLCHOLINE RECEPTOR SUBUNIT EPSILON;                    
35670:  y5ud-A  3.5 11.9  114   659   11   MOLECULE: PENTATRICOPEPTIDE REPEAT-CONTAINING PROTEIN AT3G2          
35671:  i5tn-A  3.5  7.6  170  2425    6   MOLECULE: NEURON NAVIGATOR 2;                                        
35672:  voi8-A  3.5 15.7  144   725    3   MOLECULE: SI:DKEY-19B23.13;                                          
35673:  rn7q-A  3.5  5.6  129   623    6   MOLECULE: V-ATPASE 69 KDA SUBUNIT;                                   
35674:  ua8c-A  3.5  4.1   90   274   10   MOLECULE: UNCHARACTERIZED PROTEIN;                                   
35675:  rf3d-A  3.5 10.1  164   340    9   MOLECULE: RIFIN;                                                     
35676:  z9br-A  3.5 41.7  116   450    6   MOLECULE: CILIA- AND FLAGELLA-ASSOCIATED PROTEIN 36;                 
35677:  yyj4-A  3.5 22.7  143   638    7   MOLECULE: PENTATRICOPEPTIDE REPEAT-CONTAINING PROTEIN AT3G4          
35678:  ywv7-A  3.5  4.2   82   590    7   MOLECULE: ARGININE--TRNA LIGASE, CYTOPLASMIC;                        
35679:  d8vm-A  3.5 16.7  161   854    7   MOLECULE: TRANSMEMBRANE PROTEIN-RELATED;                             
35680:  j6vg-A  3.5 11.4  105   623    5   MOLECULE: PUTATIVE PENTATRICOPEPTIDE REPEAT-CONTAINING PROT          
35681:  iy5r-A  3.5 11.2   99   379    6   MOLECULE: TGF_BETA_2 DOMAIN-CONTAINING PROTEIN;                      
35682:  xc0h-A  3.5  7.3  112   219    7   MOLECULE: OS06G0589600 PROTEIN;                                      
35683:  uvp5-A  3.5 13.8  129   624    5   MOLECULE: PRESAN DOMAIN-CONTAINING PROTEIN;                          
35684:  osu1-A  3.5 10.0  130   264    8   MOLECULE: ANKYRIN REPEAT FAMILY PROTEIN;                             
35685:  s3no-A  3.5  8.6  145   521   12   MOLECULE: UNCHARACTERIZED PROTEIN;                                   
35686:  sny6-A  3.5 22.1  112   478    4   MOLECULE: GROWTH/DIFFERENTIATION FACTOR 10;                          
35687:  cm3m-A  3.5 21.1  123   288    7   MOLECULE: PRESAN DOMAIN-CONTAINING PROTEIN;                          
35688:  ng9d-A  3.5 41.9  140  1175    8   MOLECULE: KRUEPPEL TARGET AT 95D, ISOFORM A;                         
35689:  k0py-A  3.5 20.9  202  1139    6   MOLECULE: RAS GTPASE-ACTIVATING PROTEIN NGAP;                        
35690:  cwp6-A  3.5  8.7  116   232    6   MOLECULE: GROWTH HORMONE D2;                                         
35691:  p5au-A  3.5 11.5   92   194    9   MOLECULE: EXPRESSED PROTEIN;                                         
35692:  c7ej-A  3.5 16.5  138   290    6   MOLECULE: NON-STRUCTURAL MAINTENANCE OF CHROMOSOMES ELEMENT          
35693:  ywx1-A  3.5 18.0  134   460    6   MOLECULE: UNCHARACTERIZED PROTEIN;                                   
35694:  krw1-A  3.5 10.1  117  1315    6   MOLECULE: CONTACTIN-ASSOCIATED PROTEIN 2B;                           
35695:  zm6t-A  3.5  6.7  141   768    8   MOLECULE: PENTATRICOPEPTIDE REPEAT-CONTAINING PROTEIN AT3G5          
35696:  bl5l-A  3.5 22.2  104  1014    4   MOLECULE: UNCHARACTERIZED PROTEIN;                                   
35697:  vz0p-A  3.5 17.8   93   248   11   MOLECULE: ALLERGIN-1;                                                
35698:  pc4a-A  3.5 22.1  128  1679    5   MOLECULE: UNCHARACTERIZED PROTEIN;                                   
35699:  lyc0-A  3.5 23.9  131  1751    6   MOLECULE: RING-TYPE DOMAIN-CONTAINING PROTEIN;                       
35700:  a2pw-A  3.5  7.8   89   518    8   MOLECULE: UNCHARACTERIZED PROTEIN;                                   
35701:  au3l-A  3.5 12.9  121   615   10   MOLECULE: ARMADILLO REPEAT ONLY 4;                                   
35702:  umb6-A  3.5 34.7  194  1063    4   MOLECULE: UNCHARACTERIZED PROTEIN;                                   
35703:  ucz3-A  3.5  3.9   88   236    7   MOLECULE: LATE EMBRYOGENESIS ABUNDANT PROTEIN;                       
35704:  wca5-A  3.5 15.1  157   642    6   MOLECULE: MAJOR HEAT SHOCK 70 KDA PROTEIN AA;                        
35705:  zxq6-A  3.5 28.1  125   960    9   MOLECULE: GLUTAMATE RECEPTOR;                                        
35706:  m7ux-A  3.5  3.0   89   283   10   MOLECULE: PEPX_C DOMAIN-CONTAINING PROTEIN;                          
35707:  dq3h-A  3.5  5.5   77   246    9   MOLECULE: OS07G0542800 PROTEIN;                                      
35708:  rw2q-A  3.5  7.7  126   306    6   MOLECULE: ATP SYNTHASE SUBUNIT GAMMA, MITOCHONDRIAL;                 
35709:  hok6-A  3.5  7.4  135  1063    4   MOLECULE: MEDIATOR OF RNA POLYMERASE II TRANSCRIPTION SUBUN          
35710:  rp8h-A  3.5 12.2  128   642    5   MOLECULE: UNCHARACTERIZED PROTEIN;                                   
35711:  l1xj-A  3.5 17.8  122  1035    7   MOLECULE: EPHRIN TYPE-A RECEPTOR 6;                                  
35712:  ux5x-A  3.5 16.2  134  1089    4   MOLECULE: UNCHARACTERIZED PROTEIN;                                   
35713:  yik4-A  3.5 13.9  104  1876    9   MOLECULE: PROTEIN_KINASE_-_PUTATIVE;                                 
35714:  fvq7-A  3.5 26.0  157  1400    6   MOLECULE: OBSCURIN;                                                  
35715:  eij1-A  3.5 11.8   89   521    7   MOLECULE: UNCHARACTERIZED PROTEIN;                                   
35716:  erj9-A  3.5 22.5  126   328    5   MOLECULE: COMPLEX I INTERMEDIATE-ASSOCIATED PROTEIN 30,              
35717:  gnq7-A  3.5  7.1  125   456    8   MOLECULE: GAMMA-AMINOBUTYRIC ACID RECEPTOR SUBUNIT ALPHA-1;          
35718:  anw5-A  3.5 11.0  138   832    9   MOLECULE: PUTATIVE PENTATRICOPEPTIDE REPEAT-CONTAINING PROT          
35719:  j2jr-A  3.5 13.8  129   681    7   MOLECULE: OS10G0540100 PROTEIN;                                      
35720:  dx0w-A  3.5 20.4   94   295    7   MOLECULE: ALPHA-SOLUBLE NSF ATTACHMENT PROTEIN;                      
35721:  kd2o-A  3.5 21.5  135  1222    7   MOLECULE: UNCHARACTERIZED PROTEIN;                                   
35722:  u5yw-A  3.5  3.2   67   186    7   MOLECULE: CALCIUM LOAD-ACTIVATED CALCIUM CHANNEL HOMOLOG;            
35723:  aga7-A  3.5 28.6  130   656    7   MOLECULE: SPERMATOGENESIS-ASSOCIATED PROTEIN 13;                     
35724:  lul4-A  3.5 12.0   97   795    7   MOLECULE: RAS GUANYL-RELEASING PROTEIN 1;                            
35725:  ph2z-A  3.5 43.0  162   713    7   MOLECULE: CYCLIC NUCLEOTIDE-BINDING DOMAIN-CONTAINING PROTE          
35726:  lp5x-A  3.5  4.5  108   289    7   MOLECULE: F-BOX PROTEIN PP2-B15;                                     
35727:  dho5-A  3.5  6.9  144   510    9   MOLECULE: PROTEIN DETOXIFICATION 54;                                 
35728:  puw4-A  3.5 29.1  132   447    5   MOLECULE: HEXOSYLTRANSFERASE;                                        
35729:  y0qm-A  3.5  4.5   98   157    6   MOLECULE: UNCHARACTERIZED PROTEIN;                                   
35730:  dr8b-A  3.5  8.5  116   274    9   MOLECULE: TOLL-INTERACTING PROTEIN;                                  
35731:  vu8e-A  3.5  4.4   87   235    8   MOLECULE: LATE EMBRYOGENESIS ABUNDANT (LEA) HYDROXYPROLINE-          
35732:  mp7l-A  3.5  7.8  124   185    5   MOLECULE: UNCHARACTERIZED PROTEIN;                                   
35733:  w7bi-A  3.5  5.3  127   308    7   MOLECULE: ZINC TRANSPORTER ZIP9;                                     
35734:  s8xe-A  3.5 14.3  129   551    7   MOLECULE: BAG FAMILY MOLECULAR CHAPERONE REGULATOR 8, CHLOR          
35735:  lb2r-A  3.5 34.2  106   556    6   MOLECULE: UNCHARACTERIZED PROTEIN;                                   
35736:  yxi0-A  3.5 19.8  144   308    6   MOLECULE: TNF SUPERFAMILY MEMBER 9;                                  
35737:  wx4a-A  3.5  5.0   88   412    8   MOLECULE: PHOSPHATIDYLINOSITOL 3,4,5-TRISPHOSPHATE 3-PHOSPH          
35738:  c0ef-A  3.5  7.6  123   473    7   MOLECULE: OS03G0185200 PROTEIN;                                      
35739:  pi9f-A  3.5 25.8  132   556    7   MOLECULE: TRIPARTITE MOTIF-CONTAINING PROTEIN 16;                    
35740:  uu4h-A  3.5  9.1  129   415    8   MOLECULE: MALTOSE EXCESS PROTEIN 1, CHLOROPLASTIC;                   
35741:  k9jo-A  3.5  5.2   95   306    5   MOLECULE: UNCHARACTERIZED PROTEIN;                                   
35742:  ck5c-A  3.5  6.2  176   602   10   MOLECULE: PROTEIN DETOXIFICATION;                                    
35743:  g0yt-A  3.5 19.7  155   678    8   MOLECULE: HEAT SHOCK 70 KDA PROTEIN;                                 
35744:  y9mp-A  3.5 12.9  107  1311    8   MOLECULE: SCAPER_N DOMAIN-CONTAINING PROTEIN;                        
35745:  hr3j-A  3.5 11.9  149   390    7   MOLECULE: TPR_REGION DOMAIN-CONTAINING PROTEIN;                      
35746:  uoa1-A  3.5  4.8  131  1400    8   MOLECULE: SERINE/THREONINE-PROTEIN KINASE SMG1;                      
35747:  i5ma-A  3.5 12.6  107  1792    5   MOLECULE: SI:CH211-156L18.8;                                         
35748:  i0fp-A  3.5 24.5  172   736    3   MOLECULE: CYTOCHROME C ASSEMBLY PROTEIN;                             
35749:  rj1h-A  3.5 15.4  126   882    5   MOLECULE: DYW_DEAMINASE DOMAIN-CONTAINING PROTEIN;                   
35750:  ido0-A  3.5  9.4  150  1288    5   MOLECULE: MITOGEN-ACTIVATED PROTEIN KINASE KINASE KINASE 6;          
35751:  dml2-A  3.5  8.7  123   232   13   MOLECULE: TPR DOMAIN CONTAINING PROTEIN;                             
35752:  e3ow-A  3.5  7.7   87   641    9   MOLECULE: PTS1-BP;                                                   
35753:  kuo9-A  3.5 10.2  149   537    6   MOLECULE: DYW_DEAMINASE DOMAIN-CONTAINING PROTEIN;                   
35754:  y0hm-A  3.5 14.7  126   311    8   MOLECULE: TRANSMEMBRANE PROTEIN 177;                                 
35755:  os9o-A  3.5 15.1  160  1431    6   MOLECULE: UNCHARACTERIZED PROTEIN;                                   
35756:  dev9-A  3.5 26.3  138   702    9   MOLECULE: OS06G0188700 PROTEIN;                                      
35757:  wj8x-A  3.5 14.1  112   524    4   MOLECULE: PUTATIVE PENTATRICOPEPTIDE REPEAT-CONTAINING PROT          
35758:  kv6u-A  3.5 33.5  133   217    8   MOLECULE: GRPE-LIKE 2, MITOCHONDRIAL;                                
35759:  opc3-A  3.5 13.3  101   522    7   MOLECULE: UNCHARACTERIZED PROTEIN;                                   
35760:  svk4-A  3.5 10.8  132  1065    9   MOLECULE: VALINE--TRNA LIGASE, MITOCHONDRIAL;                        
35761:  mfh7-A  3.5  4.5  105   599    8   MOLECULE: LEUCINE-RICH REPEAT-CONTAINING 43;                         
35762:  ng4m-A  3.5 33.4  120   625   15   MOLECULE: HEXOSYLTRANSFERASE;                                        
35763:  xvp3-A  3.5 14.5   99   431    3   MOLECULE: ZONA PELLUCIDA GLYCOPROTEIN 2, TANDEM DUPLICATE 3          
35764:  gkc6-A  3.5 11.7  138   944    7   MOLECULE: VACUOLAR PROTEIN SORTING-ASSOCIATED PROTEIN 35;            
35765:  ht7d-A  3.5  8.5  112   767    7   MOLECULE: PROTEIN TRANSPORT PROTEIN SEC23;                           
35766:  dd8g-A  3.5 28.8  169  1400    8   MOLECULE: DYSTROPHIN;                                                
35767:  fy7r-A  3.5  3.3   86   272    9   MOLECULE: OS06G0572400 PROTEIN;                                      
35768:  f5nf-A  3.5 18.4  149   570    8   MOLECULE: CONSERVED OLIGOMERIC GOLGI COMPLEX SUBUNIT 8;              
35769:  e3rc-A  3.5  8.3  120   627   13   MOLECULE: DYW_DEAMINASE DOMAIN-CONTAINING PROTEIN;                   
35770:  ai2u-A  3.5  7.3  139   587    9   MOLECULE: PENTATRICOPEPTIDE REPEAT-CONTAINING PROTEIN OGR1,          
35771:  ebf8-A  3.5 14.4  166   393   10   MOLECULE: SH3 DOMAIN-BINDING PROTEIN 5-LIKE;                         
35772:  cii4-A  3.5  8.5  106   460    4   MOLECULE: OS05G0103600 PROTEIN;                                      
35773:  ru9x-A  3.5  8.3  106   195    8   MOLECULE: CILIARY NEUROTROPHIC FACTOR;                               
35774:  oru8-A  3.5 39.1  179   766    5   MOLECULE: FYVE, RHOGEF AND PH DOMAIN-CONTAINING 4B;                  
35775:  q9ze-A  3.5 14.9   90   225    7   MOLECULE: TRANSMEMBRANE P24-TRAFFICKING PROTEIN 4;                   
35776:  s8xu-A  3.5 18.4  124   359    7   MOLECULE: UNCHARACTERIZED PROTEIN;                                   
35777:  q5hy-A  3.5 22.3  121   372    9   MOLECULE: MALECTIN_LIKE DOMAIN-CONTAINING PROTEIN;                   
35778:  ji7l-A  3.5  6.7  114   247   11   MOLECULE: GRAS DOMAIN-CONTAINING PROTEIN;                            
35779:  g8bt-A  3.5  4.4   91   166   11   MOLECULE: PHOSPHATIDYLINOSITOL 3-RELATED KINASE, PUTATIVE;           
35780:  ab6u-A  3.5 16.0  139   954    4   MOLECULE: GH13542P;                                                  
35781:  r9fd-A  3.5 21.1  130   800    8   MOLECULE: PUTATIVE MITOCHONDRIAL TRANSLATION SYSTEM COMPONE          
35782:  p5im-A  3.5  3.6   83   289   10   MOLECULE: C2H2-TYPE DOMAIN-CONTAINING PROTEIN;                       
35783:  ky7w-A  3.5  8.3  131   723   13   MOLECULE: UNCHARACTERIZED PROTEIN;                                   
35784:  td6s-A  3.5  6.0  114   189    6   MOLECULE: TRANSMEMBRANE PROTEIN, PUTATIVE (DUF1218);                 
35785:  tn5j-A  3.5 43.2  159   531    6   MOLECULE: PROBABLE CATION TRANSPORTER HKT6;                          
35786:  h6ej-A  3.5 34.1  166   885   11   MOLECULE: ANAPHASE SPINDLE ELONGATION PROTEIN;                       
35787:  kh6o-A  3.5 19.0  135  1352   11   MOLECULE: ALPHA-PROTEIN KINASE 1;                                    
35788:  s2zs-A  3.5  7.4  125  1608   10   MOLECULE: CW-TYPE DOMAIN-CONTAINING PROTEIN;                         
35789:  sm3u-A  3.5 32.0  162  1343    6   MOLECULE: RAS/RAP GTPASE-ACTIVATING PROTEIN SYNGAP;                  
35790:  o1ba-A  3.5 16.4  111   228    8   MOLECULE: PROLACTIN-2A1;                                             
35791:  hgy1-A  3.5  3.5   75    83   11   MOLECULE: UNCHARACTERIZED PROTEIN;                                   
35792:  w4lw-A  3.5 34.0  197   948   10   MOLECULE: GH14566P;                                                  
35793:  lp4o-A  3.5 11.0  103   293    6   MOLECULE: AT3G24315;                                                 
35794:  orm2-A  3.5 13.3  140   627   10   MOLECULE: EXPRESSED PROTEIN;                                         
35795:  z5qh-A  3.5  5.0   98   512    9   MOLECULE: TRANSCRIPTIONAL ACTIVATOR CADC;                            
35796:  s6ox-A  3.5  7.6   95   539    7   MOLECULE: UNCHARACTERIZED PROTEIN;                                   
35797:  a0li-A  3.5 36.9  127   238   11   MOLECULE: SURVIVAL OF MOTOR NEURON-RELATED-SPLICING FACTOR           
35798:  mua3-A  3.5  6.5  113   420   14   MOLECULE: STAM-BINDING PROTEIN-LIKE 1;                               
35799:  mf8j-A  3.5 15.8  138   441    7   MOLECULE: E3 UBIQUITIN-PROTEIN LIGASE APD1;                          
35800:  fng2-A  3.5  6.4  137   806    7   MOLECULE: OS01G0932600 PROTEIN;                                      
35801:  xx5p-A  3.5 31.9  159   354    8   MOLECULE: OS03G0325500 PROTEIN;                                      
35802:  fhe3-A  3.5 13.5   93   314    9   MOLECULE: ENTH DOMAIN-CONTAINING PROTEIN;                            
35803:  h9od-A  3.5 13.4  155   330    7   MOLECULE: UNCHARACTERIZED PROTEIN;                                   
35804:  zx3x-A  3.5 11.7  124   360    6   MOLECULE: TETRATRICOPEPTIDE REPEAT (TPR)-LIKE SUPERFAMILY P          
35805:  n4jw-A  3.5 15.1  141   220    9   MOLECULE: SPERM ACROSOME-ASSOCIATED 9;                               
35806:  h3vi-A  3.5 12.4  151   930    7   MOLECULE: (RAP ANNOTATION RELEASE2) PROTEIN PRENYLTRANSFERA          
35807:  qr0s-A  3.5  6.7  102   155   10   MOLECULE: MICROSOMAL GLUTATHIONE S-TRANSFERASE 1;                    
35808:  mcr5-A  3.5 32.1  151   882   11   MOLECULE: EXO84_C DOMAIN-CONTAINING PROTEIN;                         
35809:  toe9-A  3.5 95.6  170   631    6   MOLECULE: UNCHARACTERIZED PROTEIN;                                   
35810:  wns9-A  3.5 19.1  119   668    8   MOLECULE: PROTEIN SCARECROW;                                         
35811:  nrq7-A  3.5 31.9  233  1095    7   MOLECULE: UBIQUITIN CARBOXYL-TERMINAL HYDROLASE-RELATED PRO          
35812:  ss0q-A  3.5 32.4  148   702    7   MOLECULE: F26K24.5 PROTEIN;                                          
35813:  fni1-A  3.5  3.4   82   285   13   MOLECULE: HISTONE DEACETYLASE HDT1;                                  
35814:  ny4p-A  3.5  8.1   86   202    9   MOLECULE: PENTATRICOPEPTIDE REPEAT-CONTAINING PROTEIN CHLOR          
35815:  oh8o-A  3.5  6.3  123  1059    8   MOLECULE: AT4G15730;                                                 
35816:  wzw0-A  3.5 24.3  111   770    7   MOLECULE: INTERLEUKIN 17 RECEPTOR A1B;                               
35817:  nwy5-A  3.5  8.8  106   403    9   MOLECULE: UNCHARACTERIZED J DOMAIN-CONTAINING PROTEIN C17A3          
35818:  jmi4-A  3.5 30.2  102   384   13   MOLECULE: UNCHARACTERIZED PROTEIN;                                   
35819:  ypy4-A  3.5 10.9  132   983    5   MOLECULE: ALANINE--TRNA LIGASE, MITOCHONDRIAL;                       
35820:  oyj1-A  3.5 10.0   91   423   10   MOLECULE: UNCHARACTERIZED PROTEIN;                                   
35821:  bdp8-A  3.5 12.0  145   839    6   MOLECULE: VACUOLAR PROTEIN SORTING-ASSOCIATED PROTEIN 16 HO          
35822:  fjz0-A  3.5 10.5  158   708    6   MOLECULE: DYW_DEAMINASE DOMAIN-CONTAINING PROTEIN;                   
35823:  fhx8-A  3.5 38.1  138   955    4   MOLECULE: N2227-LIKE PROTEIN, PUTATIVE;                              
35824:  j5tz-A  3.5 10.2  119  1013   10   MOLECULE: EPHRIN TYPE-B RECEPTOR 6;                                  
35825:  f3rk-A  3.5 10.1  114   519   10   MOLECULE: FRIGIDA-LIKE PROTEIN;                                      
35826:  w2nt-A  3.5 21.9  118   721    8   MOLECULE: UNCHARACTERIZED PROTEIN;                                   
35827:  d3cy-A  3.5 26.1  190   901    7   MOLECULE: UNCHARACTERIZED PROTEIN;                                   
35828:  t9cc-A  3.5 10.7   99   283   12   MOLECULE: OS02G0658900 PROTEIN;                                      
35829:  k4pe-A  3.5 20.1  107   288   10   MOLECULE: PITH DOMAIN-CONTAINING PROTEIN;                            
35830:  fio5-A  3.5 13.6  103   316   10   MOLECULE: PROTEIN SLOW GREEN 1, CHLOROPLASTIC;                       
35831:  yhv5-A  3.5 14.3  125   431    7   MOLECULE: ANKYRIN REPEAT FAMILY PROTEIN;                             
35832:  h1uv-A  3.5  4.5  106   228   10   MOLECULE: UNCHARACTERIZED PROTEIN;                                   
35833:  b3ku-A  3.5 21.1  129  1637    5   MOLECULE: UNCHARACTERIZED PROTEIN;                                   
35834:  g9jc-A  3.5  5.2   92   263    9   MOLECULE: UNCHARACTERIZED PROTEIN AT2G07310;                         
35835:  dsf4-A  3.5 10.9  104  1232    7   MOLECULE: UNCHARACTERIZED PROTEIN;                                   
35836:  uy0g-A  3.5 38.0  151   608   10   MOLECULE: DOMAIN_OF_UNCHARACTERIZED_FUNCTION_DUF21_-_PUTATI          
35837:  r6nd-A  3.5 30.9  116   434    9   MOLECULE: GLYCEROL-3-PHOSPHATE ACYLTRANSFERASE 3;                    
35838:  nn7o-A  3.5 32.3  225  1416    6   MOLECULE: UNCHARACTERIZED PROTEIN;                                   
35839:  ov5r-A  3.5 24.2  103   207    5   MOLECULE: PROTEIN ERP4;                                              
35840:  al3c-A  3.5  4.6   72   278    7   MOLECULE: UNCHARACTERIZED PROTEIN;                                   
35841:  xko0-A  3.5  7.0  128   254    7   MOLECULE: ALA-INTERACTING SUBUNIT;                                   
35842:  y0cn-A  3.5 28.9  133   513    5   MOLECULE: ZINC FINGER PROTEIN RFP;                                   
35843:  a2kb-A  3.5 29.1  137   899   10   MOLECULE: WW DOMAIN-CONTAINING PROTEIN;                              
35844:  zlr7-A  3.5 14.5  146   522    7   MOLECULE: EPS8-LIKE 1A;                                              
35845:  g4ni-A  3.5  6.3  121   351    7   MOLECULE: ATPASE_-_PUTATIVE;                                         
35846:  yac1-A  3.5  8.3   91   161    4   MOLECULE: UNCHARACTERIZED PROTEIN;                                   
35847:  vp7o-A  3.5 17.8  161  1364    6   MOLECULE: FORMIN-LIKE PROTEIN 6;                                     
35848:  r2mp-A  3.5 30.7  180   886    2   MOLECULE: TRP (TRANSIENT RECEPTOR POTENTIAL) CHANNEL FAMILY          
35849:  sy6v-A  3.5 12.3  131   297    5   MOLECULE: UNCHARACTERIZED PROTEIN T09A5.4;                           
35850:  xd9l-A  3.5 14.8  132  1400    8   MOLECULE: TENEURIN-1;                                                
35851:  rt8p-A  3.5 19.7  156   608    4   MOLECULE: VEFS-BOX DOMAIN-CONTAINING PROTEIN;                        
35852:  yvy7-A  3.5 16.5  106   671    2   MOLECULE: ZGC:85932;                                                 
35853:  s5oa-A  3.5 15.7   94   755    3   MOLECULE: PROTEIN VAC14-LIKE PROTEIN;                                
35854:  b1sj-A  3.5 12.9   96   417    5   MOLECULE: UNCHARACTERIZED PROTEIN;                                   
35855:  t8ti-A  3.5  7.8  132   398   12   MOLECULE: PROTEIN HEMY;                                              
35856:  qki9-A  3.5  4.2   69   134   12   MOLECULE: OXIDOREDUCTASE/ TRANSITION METAL ION BINDING PROT          
35857:  l6ww-A  3.5 12.4  147   715    7   MOLECULE: UNCHARACTERIZED PROTEIN;                                   
35858:  gn8e-A  3.5 20.1  193  1067    5   MOLECULE: UNCHARACTERIZED PROTEIN;                                   
35859:  i6fq-A  3.5 16.2  134   468    5   MOLECULE: UNCHARACTERIZED PROTEIN T28D9.4;                           
35860:  fx5m-A  3.5 19.6   99   512    7   MOLECULE: UNCHARACTERIZED PROTEIN;                                   
35861:  l2dw-A  3.5  8.2  130   726   10   MOLECULE: OS07G0670000 PROTEIN;                                      
35862:  jbh6-A  3.5 17.6  190   566    7   MOLECULE: ANK_REP_REGION DOMAIN-CONTAINING PROTEIN;                  
35863:  gif3-A  3.5  5.5   91   292   14   MOLECULE: COATOMER SUBUNIT EPSILON-1;                                
35864:  h9nz-A  3.5  4.8  106   258   10   MOLECULE: OS05G0573900 PROTEIN;                                      
35865:  f3gv-A  3.5  8.4  116   656    8   MOLECULE: SUCCINATE DEHYDROGENASE [UBIQUINONE] FLAVOPROTEIN          
35866:  qux8-A  3.5  8.6   86   647    7   MOLECULE: PENTATRICOPEPTIDE REPEAT-CONTAINING PROTEIN;               
35867:  ep1t-A  3.5  6.9  103   147    6   MOLECULE: DUF1981 DOMAIN-CONTAINING PROTEIN;                         
35868:  gbn2-A  3.5  3.6   83   167   11   MOLECULE: UNCHARACTERIZED PROTEIN;                                   
35869:  n9ya-A  3.5 29.7  124   261    6   MOLECULE: CONSERVED OLIGOMERIC GOLGI COMPLEX SUBUNIT 5;              
35870:  t3jv-A  3.5 39.1  175   606    7   MOLECULE: LYSOSOMAL COBALAMIN TRANSPORTER ABCD4;                     
35871:  n7tj-A  3.5  5.0  119   336   11   MOLECULE: OS09G0434200 PROTEIN;                                      
35872:  fr1c-A  3.5 12.8   97   444    7   MOLECULE: TYPE VII SECRETION SYSTEM PROTEIN ESSB;                    
35873:  ek0g-A  3.5  3.4   97   273    7   MOLECULE: MATH DOMAIN-CONTAINING PROTEIN;                            
35874:  gt4w-A  3.5  6.7  101   599    4   MOLECULE: UNCHARACTERIZED PROTEIN;                                   
35875:  rp5o-A  3.5 12.9  121  1044    8   MOLECULE: UNCHARACTERIZED PROTEIN;                                   
35876:  kgv8-A  3.5  8.7  120  1224    5   MOLECULE: COATOMER SUBUNIT ALPHA;                                    
35877:  sq5n-A  3.5 14.8  178  1267    7   MOLECULE: STRUCTURAL MAINTENANCE OF CHROMOSOMES PROTEIN;             
35878:  os4x-A  3.5 21.7  164   472    7   MOLECULE: OS03G0719000 PROTEIN;                                      
35879:  c5vh-A  3.5 11.5   96   374   10   MOLECULE: UNCHARACTERIZED PROTEIN;                                   
35880:  v7tn-A  3.5 12.8  105   235    6   MOLECULE: PUTATIVE SNARE PROTEIN;                                    
35881:  l0yb-A  3.5 53.0  188   869    3   MOLECULE: UNCHARACTERIZED PROTEIN;                                   
35882:  yj4y-A  3.5 12.5  120   769    6   MOLECULE: DYW_DEAMINASE DOMAIN-CONTAINING PROTEIN;                   
35883:  hhd4-A  3.5 15.1  152   700    6   MOLECULE: PENTATRICOPEPTIDE REPEAT-CONTAINING PROTEIN MITOC          
35884:  shn1-A  3.5 12.0  108   622    5   MOLECULE: DYW_DEAMINASE DOMAIN-CONTAINING PROTEIN;                   
35885:  v5ys-A  3.5 12.4  102   922   12   MOLECULE: WD REPEAT-CONTAINING PROTEIN 55 HOMOLOG;                   
35886:  rf8e-A  3.5 27.1  135   501    5   MOLECULE: E3 UBIQUITIN-PROTEIN LIGASE TRIM35;                        
35887:  ys3l-A  3.5 27.0  131   644    9   MOLECULE: DNA MISMATCH REPAIR PROTEIN MSH2;                          
35888:  lr6x-A  3.5  9.7  125   401    8   MOLECULE: MALTOSE EXCESS PROTEIN 1-LIKE;                             
35889:  qb3a-A  3.5 23.4   94   711    9   MOLECULE: PUTATIVE DUF1221-DOMAIN CONTAINING PROTEIN KINASE          
35890:  nj6a-A  3.5 16.3  174   645    5   MOLECULE: UNCHARACTERIZED PROTEIN;                                   
35891:  tus3-A  3.5 19.5  128  1183    5   MOLECULE: PUTATIVE MANGANESE-TRANSPORTING ATPASE PDR2;               
35892:  tm2q-A  3.5  3.7   82    98    6   MOLECULE: PROTEIN ASTERIX;                                           
35893:  z9tl-A  3.5  9.6  158   595    9   MOLECULE: SODIUM STIBOGLUCONATE RESISTANCE PROTEIN, PUTATIV          
35894:  m8lb-A  3.5 12.6  116   688    7   MOLECULE: CALPAIN 9;                                                 
35895:  qpm8-A  3.5  7.4   77   504    4   MOLECULE: UNCHARACTERIZED PROTEIN;                                   
35896:  j4ky-A  3.5  2.8   73    83    5   MOLECULE: 30S RIBOSOMAL PROTEIN S20;                                 
35897:  qg8f-A  3.5  5.8  107   475    2   MOLECULE: C2 DOMAIN-CONTAINING PROTEIN;                              
35898:  m7zl-A  3.5 25.6  126   429   11   MOLECULE: LYSINE-SPECIFIC DEMETHYLASE JMJ30;                         
35899:  w8mi-A  3.5 17.3  159  1102    6   MOLECULE: GENERAL TRANSCRIPTIONAL COREPRESSOR SSN6;                  
35900:  s1hc-A  3.5  7.7  133   968   14   MOLECULE: TETRATRICOPEPTIDE REPEAT (TPR)-CONTAINING PROTEIN          
35901:  dxm3-A  3.5  6.2  133   532   10   MOLECULE: UNCHARACTERIZED PROTEIN;                                   
35902:  bmj6-A  3.5 14.6   89   212    9   MOLECULE: TRANSMEMBRANE EMP24 DOMAIN-CONTAINING PROTEIN P24          
35903:  bo6n-A  3.5 12.0  235  1008    7   MOLECULE: KINESIN-LIKE PROTEIN KIN-5C;                               
35904:  zy8p-A  3.5 20.8  153   392    7   MOLECULE: PANNEXIN-3;                                                
35905:  el1u-A  3.5  9.2  120   313   13   MOLECULE: SORTING NEXIN-20;                                          
35906:  pgu5-A  3.5  8.2   86   270    7   MOLECULE: UNCHARACTERIZED PROTEIN;                                   
35907:  yqi8-A  3.5  4.7  101   725    6   MOLECULE: N-ALPHA-ACETYLTRANSFERASE 35, NATC AUXILIARY SUBU          
35908:  djz9-A  3.5  9.5  106   261    9   MOLECULE: OS06G0715100 PROTEIN;                                      
35909:  e0xb-A  3.5  2.9   70   190    4   MOLECULE: MAJOR SPERM PROTEIN 32;                                    
35910:  ad8y-A  3.5  6.7  123   739   12   MOLECULE: MULTIFUNCTIONAL FUSION PROTEIN;                            
35911:  kjh7-A  3.5  3.7  102   337    7   MOLECULE: MATH DOMAIN-CONTAINING PROTEIN;                            
35912:  bh7f-A  3.5 14.7  146  1007   10   MOLECULE: NON-SPECIFIC SERINE/THREONINE PROTEIN KINASE;              
35913:  cgh5-A  3.5 11.1  130   821    5   MOLECULE: CALPAIN-3;                                                 
35914:  a8km-A  3.5 16.6   86   564    7   MOLECULE: PROBABLE CYSTEINE--TRNA LIGASE, MITOCHONDRIAL;             
35915:  fs1a-A  3.5 20.1  118   479    9   MOLECULE: OS08G0554300 PROTEIN;                                      
35916:  p0ci-A  3.5  6.5   78   280    3   MOLECULE: DEATH LIGAND 3;                                            
35917:  vq3o-A  3.5  8.4  120   217    8   MOLECULE: SOMATOTROPIN;                                              
35918:  v4qn-A  3.5  6.7  109   588   10   MOLECULE: UNCHARACTERIZED PROTEIN C11E3.14;                          
35919:  g8in-A  3.5 17.2  154   367    6   MOLECULE: UNCHARACTERIZED PROTEIN;                                   
35920:  d9tf-A  3.5  7.7  115   295    7   MOLECULE: ALPHA-SOLUBLE NSF ATTACHMENT PROTEIN;                      
35921:  z8cc-A  3.5  4.0   89   169    9   MOLECULE: UNCHARACTERIZED PROTEIN;                                   
35922:  za9j-A  3.5 30.5  161   623    6   MOLECULE: EXOCYST COMPLEX COMPONENT EXO70;                           
35923:  dip4-A  3.5 15.8  143   351    5   MOLECULE: UNCHARACTERIZED PROTEIN;                                   
35924:  du0p-A  3.5  9.0  134   361    6   MOLECULE: OS08G0244100 PROTEIN;                                      
35925:  bm8l-A  3.5  6.8   82   680    9   MOLECULE: PENTATRICOPEPTIDE REPEAT-CONTAINING PROTEIN MITOC          
35926:  r7ah-A  3.5  4.6   90   682   12   MOLECULE: UNCHARACTERIZED PROTEIN;                                   
35927:  i8lc-A  3.5 17.8  147   297   10   MOLECULE: F-BOX ONLY PROTEIN 2;                                      
35928:  ae2s-A  3.5 10.8  187   966    4   MOLECULE: SERINE/THREONINE-PROTEIN KINASE 10;                        
35929:  rgo8-A  3.5 19.3  167  1320    8   MOLECULE: ATP-BINDING CASSETTE, SUB-FAMILY B (MDR/TAP), MEM          
35930:  ey6s-A  3.5 13.4  108   881   11   MOLECULE: OS01G0124500 PROTEIN;                                      
35931:  a7vu-A  3.5  8.7  149   610    7   MOLECULE: PENTATRICOPEPTIDE REPEAT-CONTAINING PROTEIN                
35932:  pte2-A  3.5  7.3  119   354    5   MOLECULE: WAX SYNTHASE ISOFORM 3;                                    
35933:  n7le-A  3.5  9.3  136   616    8   MOLECULE: GPI MANNOSYLTRANSFERASE 3;                                 
35934:  gy0e-A  3.5  5.6  111   520   10   MOLECULE: MPN DOMAIN-CONTAINING PROTEIN;                             
35935:  wi9h-A  3.5 14.4  123   508    8   MOLECULE: NUCLEOLAR PROTEIN 58;                                      
35936:  y2qv-A  3.5 11.9   95  1158    9   MOLECULE: PROTEIN TRANSPORT PROTEIN SEC31B;                          
35937:  fw0y-A  3.5 15.6  127   383    6   MOLECULE: MEIOTICALLY UP-REGULATED GENE 93 PROTEIN;                  
35938:  b8mm-A  3.5  8.3  133   582    8   MOLECULE: PENTATRICOPEPTIDE REPEAT-CONTAINING PROTEIN;               
35939:  ldk2-A  3.5 36.6  196  1871   10   MOLECULE: LAMININ, ALPHA 4;                                          
35940:  g3bh-A  3.5 23.8  159   647    8   MOLECULE: BETA-GALACTOSIDASE;                                        
35941:  m0mg-A  3.5 15.8  168  1085    8   MOLECULE: UNCHARACTERIZED PROTEIN;                                   
35942:  bxs0-A  3.5 15.3  102   185    9   MOLECULE: ANTI-SILENCING PROTEIN A-LIKE PROTEIN;                     
35943:  h6lk-A  3.5  3.8  107  1333    6   MOLECULE: PROTEIN GRAINYHEAD;                                        
35944:  ex0r-A  3.5 19.5  107   983    7   MOLECULE: EPHRIN TYPE-A RECEPTOR 3;                                  
35945:  jb4o-A  3.5  4.1   90   229    8   MOLECULE: LEA_2 DOMAIN-CONTAINING PROTEIN;                           
35946:  sg6s-A  3.5 13.5  124   502    8   MOLECULE: ZP DOMAIN-CONTAINING PROTEIN;                              
35947:  blk9-A  3.5  9.7   98  1021   10   MOLECULE: PENTATRICOPEPTIDE REPEAT-CONTAINING PROTEIN MITOC          
35948:  poi3-A  3.5 18.4  151   854    8   MOLECULE: PROBABLE INACTIVE SERINE/THREONINE-PROTEIN KINASE          
35949:  qef1-A  3.5  9.4  158   560    6   MOLECULE: ACETYLCHOLINE RECEPTOR;                                    
35950:  evc2-A  3.5 18.2  143   291    6   MOLECULE: NCCRP1, F-BOX-ASSOCIATED DOMAIN-CONTAINING;                
35951:  i6nk-A  3.5  3.9   84   220   12   MOLECULE: OS05G0524800 PROTEIN;                                      
35952:  b4gs-A  3.5 12.6   90   282    7   MOLECULE: UNCHARACTERIZED PROTEIN;                                   
35953:  pj1r-A  3.5 38.0  158   235    4   MOLECULE: PRA1 FAMILY PROTEIN 1;                                     
35954:  k4iw-A  3.5 10.8  106   409   10   MOLECULE: OS04G0475800 PROTEIN;                                      
35955:  hwa4-A  3.5 24.3  203  1400    7   MOLECULE: DYNEIN HEAVY CHAIN 14, AXONEMAL;                           
35956:  e1yh-A  3.5 23.0  136   593    4   MOLECULE: EUKARYOTIC PEPTIDE CHAIN RELEASE FACTOR SUBUNIT 1          
35957:  i5dv-A  3.5 38.6  100   225    7   MOLECULE: GIM5A_PROTEIN_-_PUTATIVE;                                  
35958:  dl4n-A  3.5 11.1  190  2224    6   MOLECULE: COAGULATION FACTOR V;                                      
35959:  uak6-A  3.5 19.7  146   820    3   MOLECULE: PHOSPHOLIPASE D ALPHA 3;                                   
35960:  lwe1-A  3.5 18.2  146   950    5   MOLECULE: ALPHA-MANNOSIDASE;                                         
35961:  rqa2-A  3.5 13.1  147   685   12   MOLECULE: UNCHARACTERIZED PROTEIN;                                   
35962:  lml7-A  3.5 11.2  132   468   11   MOLECULE: INTERFERON-INDUCED PROTEIN WITH TETRATRICOPEPTIDE          
35963:  hx5v-A  3.5 19.7   87   492    6   MOLECULE: UNCHARACTERIZED PROTEIN;                                   
35964:  lp7z-A  3.5 17.2  123   371    4   MOLECULE: HSC70-INTERACTING PROTEIN;                                 
35965:  i1ox-A  3.5  7.3  136   416   11   MOLECULE: PROBABLE 26S PROTEASOME REGULATORY SUBUNIT RPN-6.          
35966:  tje3-A  3.5  9.3  113   240    5   MOLECULE: PUTATIVE PROTEIN FAM10A4;                                  
35967:  bgk4-A  3.5  9.5  141  1226   11   MOLECULE: AF4/FMR2 FAMILY MEMBER 3;                                  
35968:  if3t-A  3.5 19.5  104   495    5   MOLECULE: ION_TRANS DOMAIN-CONTAINING PROTEIN;                       
35969:  ow0v-A  3.5  9.8  131  1157    3   MOLECULE: CELLULOSE SYNTHASE OPERON PROTEIN C;                       
35970:  i6yq-A  3.5 28.5  135   982   13   MOLECULE: UNCHARACTERIZED PROTEIN;                                   
35971:  dfy4-A  3.5  9.7   99   410    7   MOLECULE: PENTATRICOPEPTIDE REPEAT-CONTAINING PROTEIN;               
35972:  c2vb-A  3.5 15.3  148   641    5   MOLECULE: MAJOR HEAT SHOCK 70 KDA PROTEIN BB;                        
35973:  dwk1-A  3.5  7.7  139  1590    4   MOLECULE: SAM DOMAIN-CONTAINING PROTEIN;                             
35974:  ndm1-A  3.5  3.5   83   162    5   MOLECULE: PUD1_2 DOMAIN-CONTAINING PROTEIN;                          
35975:  gc9c-A  3.5 17.3  127   921   12   MOLECULE: RCG35999, ISOFORM CRA_A;                                   
35976:  g5nx-A  3.5 16.6  166   923    5   MOLECULE: SIGNAL TRANSDUCER AND ACTIVATOR OF TRANSCRIPTION           
35977:  njj9-A  3.5  3.0   76   149    7   MOLECULE: UNCHARACTERIZED PROTEIN;                                   
35978:  f7bo-A  3.5 11.1  129   528    9   MOLECULE: PENTATRICOPEPTIDE REPEAT-CONTAINING PROTEIN;               
35979:  ce7s-A  3.5  7.1  122   432    5   MOLECULE: PEPTIDYLPROLYL ISOMERASE;                                  
35980:  twp8-A  3.5 13.1  145   484    5   MOLECULE: ENDOTOXIN_N DOMAIN-CONTAINING PROTEIN;                     
35981:  g7yp-A  3.5  6.1  110   655    8   MOLECULE: P-HYDROXYBENZOIC ACID EFFLUX PUMP SUBUNIT AAEB;            
35982:  h6sf-A  3.5 35.4  119   286    8   MOLECULE: UNCHARACTERIZED PROTEIN;                                   
35983:  vyg2-A  3.5  4.8  117   455    6   MOLECULE: GAMMA-AMINOBUTYRIC ACID RECEPTOR SUBUNIT ALPHA-1;          
35984:  wpw6-A  3.5  3.8   82   195    7   MOLECULE: CLIP-ASSOCIATED PROTEIN;                                   
35985:  p5gu-A  3.5  9.5  120   341    8   MOLECULE: PROBABLE LONG-CHAIN-ALCOHOL O-FATTY-ACYLTRANSFERA          
35986:  nz7v-A  3.5 21.9  148   535    7   MOLECULE: PUTATIVE PENTATRICOPEPTIDE REPEAT-CONTAINING PROT          
35987:  bvy7-A  3.5 12.2  152   474    8   MOLECULE: INTERFERON-INDUCED PROTEIN WITH TETRATRICOPEPTIDE          
35988:  lkn7-A  3.5  4.9   78   118    9   MOLECULE: UNCHARACTERIZED PROTEIN;                                   
35989:  si9z-A  3.5  4.9  121   888    9   MOLECULE: ETHYLENE-OVERPRODUCTION PROTEIN 1;                         
35990:  z3rx-A  3.5 21.0  150   723    4   MOLECULE: CALPAIN-3;                                                 
35991:  zmf6-A  3.5  8.8   86   191    5   MOLECULE: UNCHARACTERIZED PROTEIN;                                   
35992:  dbw3-A  3.5 13.1  138   395    9   MOLECULE: PROTEIN SGT1;                                              
35993:  aa6o-A  3.5 36.9  127  1400   12   MOLECULE: DYNEIN HEAVY CHAIN DOMAIN-CONTAINING PROTEIN 1;            
35994:  fz8s-A  3.5 16.7  166   418    8   MOLECULE: PROTEIN ABIL1;                                             
35995:  mx7m-A  3.5 26.2  132   411    5   MOLECULE: PROTEIN PHOSPHATASE 1 REGULATORY SUBUNIT 36;               
35996:  mj4y-A  3.5  6.9   97   581    2   MOLECULE: TERPENE SYNTHASE 2, CHLOROPLASTIC;                         
35997:  vs9f-A  3.5  8.6   92   804    7   MOLECULE: OS01G0357800 PROTEIN;                                      
35998:  la8y-A  3.5 11.6  175   534    9   MOLECULE: PROTEIN TWEETY HOMOLOG 2;                                  
35999:  ojd5-A  3.5 31.5  115   245    5   MOLECULE: SIMILAR TO DERMAL PAPILLA-DERIVED PROTEIN 7;               
36000:  crh8-A  3.5 33.1  183   608    8   MOLECULE: 65-KDA MICROTUBULE-ASSOCIATED PROTEIN 6;                   
36001:  f3cf-A  3.5 27.9  199  1768    7   MOLECULE: DCK2P;                                                     
36002:  yo5f-A  3.5 23.6  171  1469    8   MOLECULE: CHROMOSOME CONDENSATION PROTEIN DPY-27;                    
36003:  e0dc-A  3.5 29.4  121   786    5   MOLECULE: J DOMAIN-CONTAINING PROTEIN;                               
36004:  snr6-A  3.5 19.6  127   531    7   MOLECULE: PROTEIN SHORT-ROOT;                                        
36005:  wmf6-A  3.5  5.5  180  2208    7   MOLECULE: SEPARASE;                                                  
36006:  etx5-A  3.5 33.1  138   707    6   MOLECULE: KINESIN-LIKE PROTEIN KIN-13B;                              
36007:  r1rk-A  3.5  3.2   86   222   14   MOLECULE: UNCHARACTERIZED PROTEIN;                                   
36008:  wxu1-A  3.5 27.9  119   574    8   MOLECULE: BAG COCHAPERONE 3;                                         
36009:  dd2s-A  3.5 24.9  183   869    3   MOLECULE: ARM REPEAT SUPERFAMILY PROTEIN;                            
36010:  kk0g-A  3.5  8.1  110   152    9   MOLECULE: GLUTATHIONE TRANSFERASE;                                   
36011:  nqe4-A  3.5 13.2  121  1003    7   MOLECULE: VACUOLAR PROTEIN SORTING PROTEIN 16, PUTATIVE;             
36012:  b1aw-A  3.5 23.9  104   282   13   MOLECULE: UNCHARACTERIZED PROTEIN;                                   
36013:  l9zm-A  3.5 15.6  122   553    2   MOLECULE: COPINE-9;                                                  
36014:  s1rt-A  3.5 10.0  119  1224    6   MOLECULE: COATOMER SUBUNIT ALPHA;                                    
36015:  os3l-A  3.5 11.5  116   332    9   MOLECULE: RIBOSOMAL PROTEIN L15;                                     
36016:  hxc6-A  3.5 32.7  121   502    6   MOLECULE: AMINOPEPTIDASE;                                            
36017:  b9mv-A  3.5 18.6  133  1339    8   MOLECULE: RANBP2-TYPE DOMAIN-CONTAINING PROTEIN;                     
36018:  svh2-A  3.5 13.2  118   295    8   MOLECULE: PRESAN DOMAIN-CONTAINING PROTEIN;                          
36019:  r5xd-A  3.5  5.9   94   774    7   MOLECULE: BETA-D-XYLOSIDASE 1;                                       
36020:  v2zn-A  3.5 16.0  126  1012   10   MOLECULE: ALANINE--TRNA LIGASE, MITOCHONDRIAL;                       
36021:  qwp6-A  3.5  4.5   90   247    3   MOLECULE: ZINC FINGER PROTEIN, PUTATIVE;                             
36022:  p0hu-A  3.5  8.5  140   383    8   MOLECULE: UNCHARACTERIZED PROTEIN;                                   
36023:  ar0x-A  3.5 19.7  172  1044    9   MOLECULE: PROTEIN ITPRID1;                                           
36024:  t1ux-A  3.5  6.1  131   595    5   MOLECULE: EXOCYST SUBUNIT EXO70 FAMILY PROTEIN;                      
36025:  gtl4-A  3.5 12.1  125   289    8   MOLECULE: ALPHA-SNAP PROTEIN;                                        
36026:  w4ur-A  3.5 26.2  153   709    6   MOLECULE: PROBABLE GTP DIPHOSPHOKINASE RSH2, CHLOROPLASTIC;          
36027:  zk3j-A  3.5 11.8   71   133    6   MOLECULE: NADH DEHYDROGENASE [UBIQUINONE] 1 ALPHA SUBCOMPLE          
36028:  fv9t-A  3.5 14.8   83   235    7   MOLECULE: TRANSMEMBRANE EMP24 DOMAIN-CONTAINING PROTEIN 9;           
36029:  j4hi-A  3.5  3.8   88   181    8   MOLECULE: LATE EMBRYOGENESIS ABUNDANT PROTEIN;                       
36030:  nf5a-A  3.5  9.2  146  1258    5   MOLECULE: DYNACTIN SUBUNIT 1;                                        
36031:  qs6d-A  3.5  9.9  114   570    9   MOLECULE: DOL-P-MAN:MAN(6)GLCNAC(2)-PP-DOL                           
36032:  dmq2-A  3.5 11.0  118   310    7   MOLECULE: SYNTAXIN-81;                                               
36033:  ah8x-A  3.5  9.6  123   946   10   MOLECULE: PROBABLE VACUOLAR PROTEIN SORTING-ASSOCIATED PROT          
36034:  b9bh-A  3.5 18.0  194   547    6   MOLECULE: PROBABLE FMN/FAD EXPORTER YEEO;                            
36035:  sh6f-A  3.5 27.4  143  1697    6   MOLECULE: PHOSPHATIDYLINOSITOL 3-KINASE 3;                           
36036:  e6dk-A  3.5  5.4  115   183    9   MOLECULE: OS04G0678200 PROTEIN;                                      
36037:  a5bp-A  3.5  8.7  125   363    6   MOLECULE: UNCHARACTERIZED PROTEIN;                                   
36038:  y0wc-A  3.5 37.6  102   477   10   MOLECULE: E3 UBIQUITIN-PROTEIN LIGASE TRIM17;                        
36039:  s8ju-A  3.5  7.6  127   396    9   MOLECULE: NON-STRUCTURAL MAINTENANCE OF CHROMOSOMES ELEMENT          
36040:  tgp8-A  3.5 27.0  122   506    7   MOLECULE: BTB/POZ DOMAIN AND ANKYRIN REPEAT-CONTAINING PROT          
36041:  zr8o-A  3.5  7.6   94  1009    6   MOLECULE: ANKYRIN REPEAT AND BTB/POZ DOMAIN-CONTAINING PROT          
36042:  flh0-A  3.5  9.6  134   551   12   MOLECULE: OS07G0671200 PROTEIN;                                      
36043:  ut0k-A  3.5 16.7  142   597    7   MOLECULE: UNCHARACTERIZED PROTEIN;                                   
36044:  on7u-A  3.5 30.2  159   931    6   MOLECULE: UNCHARACTERIZED PROTEIN;                                   
36045:  o1lx-A  3.5 16.4  168  1437    4   MOLECULE: UNCHARACTERIZED PROTEIN;                                   
36046:  sw3p-A  3.5 16.6  141  1687    4   MOLECULE: PROTEIN DOPEY;                                             
36047:  ypj0-A  3.5  3.6   77   126    3   MOLECULE: PROBABLE MAGNESIUM TRANSPORTER;                            
36048:  ah6r-A  3.5 13.3  135   946    4   MOLECULE: FORMIN-LIKE PROTEIN;                                       
36049:  b5gd-A  3.5  3.7   92   485    3   MOLECULE: UNCHARACTERIZED PROTEIN;                                   
36050:  n5ab-A  3.5 20.6   96   464    7   MOLECULE: UNCHARACTERIZED PROTEIN;                                   
36051:  siu2-A  3.5 11.2  125  1739    5   MOLECULE: MUSCLE WASTED, ISOFORM C;                                  
36052:  ppv7-A  3.5  9.2   89   640    2   MOLECULE: UNCHARACTERIZED PROTEIN;                                   
36053:  oor8-A  3.5 11.7  110   281    6   MOLECULE: SOLUBLE N-ETHYLMALEIMIDE SENSITIVE FACTOR (NSF) A          
36054:  jv8t-A  3.5 44.3  117   856    9   MOLECULE: HOMEOBOX-LEUCINE ZIPPER PROTEIN ATHB-14;                   
36055:  fs4r-A  3.5 40.2  166   870    8   MOLECULE: DYNAMIN-2;                                                 
36056:  jfn7-A  3.5  3.2   77   238   13   MOLECULE: UNCHARACTERIZED PROTEIN;                                   
36057:  m9zo-A  3.5 18.0  107   376    5   MOLECULE: PRE-MRNA-SPLICING FACTOR 18;                               
36058:  y5ou-A  3.5  4.0   87   756   10   MOLECULE: TAF5 RNA POLYMERASE II, TATA BOX-BINDING PROTEIN           
36059:  g0ae-A  3.5 14.5  102   601    7   MOLECULE: PUTATIVE PENTATRICOPEPTIDE REPEAT-CONTAINING PROT          
36060:  ix8h-A  3.5 33.8  130   538    4   MOLECULE: CYCLIC NUCLEOTIDE-GATED OLFACTORY CHANNEL-LIKE;            
36061:  rg7t-A  3.5 20.3  117   575   10   MOLECULE: UNCHARACTERIZED PROTEIN;                                   
36062:  ece4-A  3.5 31.9  146   717    5   MOLECULE: MITOTIC ARREST DEFICIENT 1-LIKE 1;                         
36063:  ow7i-A  3.5  8.9  124   590    8   MOLECULE: NAD(P)-BINDING ROSSMANN-FOLD SUPERFAMILY PROTEIN;          
36064:  xw9q-A  3.5 16.0  143  1374    6   MOLECULE: UNCHARACTERIZED PROTEIN;                                   
36065:  ybh0-A  3.5  7.9  133   841    4   MOLECULE: FORMIN-LIKE PROTEIN;                                       
36066:  g7zi-A  3.5  6.8  108   353    8   MOLECULE: OS02G0309200 PROTEIN;                                      
36067:  pv3h-A  3.5 40.5  142  1155    8   MOLECULE: RHOGEF DOMAIN-CONTAINING PROTEIN GXCJ;                     
36068:  y2nf-A  3.5  5.8   90   131    7   MOLECULE: INNER MEMBRANE PROTEIN YECN;                               
36069:  rno8-A  3.5 14.4  108   300    6   MOLECULE: AT4G30240/F9N11_90;                                        
36070:  e4mf-A  3.5  3.6   80   204    4   MOLECULE: INVERTASE;                                                 
36071:  gy0g-A  3.5  4.5  120   310   11   MOLECULE: E3 UBIQUITIN-PROTEIN LIGASE AIP2;                          
36072:  k6lr-A  3.5  8.3  122   461    7   MOLECULE: UNCHARACTERIZED PROTEIN;                                   
36073:  f3xf-A  3.5 18.7  145   414   10   MOLECULE: BIFUNCTIONAL PEPTIDASE AND ARGINYL-HYDROXYLASE JM          
36074:  fa2t-A  3.5  5.6   99   488    9   MOLECULE: TRANSMEMBRANE PROTEIN 39A;                                 
36075:  xh8e-A  3.5  3.3   72   112    8   MOLECULE: UNCHARACTERIZED PROTEIN;                                   
36076:  o6uu-A  3.5 12.7  103   375    5   MOLECULE: IRON UPTAKE SYSTEM COMPONENT EFEO;                         
36077:  pd2z-A  3.5  3.1   70   116    7   MOLECULE: PUTATIVE SUPEROXIDE REDUCTASE;                             
36078:  s4jt-A  3.5 16.1  135   592    4   MOLECULE: FRIGIDA-LIKE PROTEIN;                                      
36079:  r2km-A  3.5  5.8  136   952    5   MOLECULE: PENTATRICOPEPTIDE REPEAT-CONTAINING PROTEIN AT5G0          
36080:  sw1u-A  3.5 13.5  149  2069    8   MOLECULE: DEDICATOR OF CYTOKINESIS PROTEIN 9;                        
36081:  r9ix-A  3.5  9.8  162   716    7   MOLECULE: PHENYLALANINE AMMONIA-LYASE;                               
36082:  oq7k-A  3.5 32.2  115   218    2   MOLECULE: GLYCOSOMAL MEMBRANE PROTEIN, PUTATIVE;                     
36083:  ors3-A  3.5  7.2  121   233    7   MOLECULE: SOMATOLACTIN ALPHA;                                        
36084:  rph8-A  3.5  5.6  101   136    6   MOLECULE: MICROSOMAL GLUTATHIONE S-TRANSFERASE 2;                    
36085:  tsp5-A  3.5 36.0  172   562    7   MOLECULE: 65-KDA MICROTUBULE-ASSOCIATED PROTEIN 8;                   
36086:  c3gk-A  3.5  5.1   71    77    7   MOLECULE: UNCHARACTERIZED PROTEIN;                                   
36087:  n2bf-A  3.5 11.6  127  1615    9   MOLECULE: UNCHARACTERIZED PROTEIN;                                   
36088:  p3az-A  3.5 18.1  122  1620    7   MOLECULE: COILED-COIL AND C2 DOMAIN-CONTAINING PROTEIN 2A;           
36089:  g8qa-A  3.5 15.7  159   765    8   MOLECULE: PAS DOMAIN-CONTAINING PROTEIN TYROSINE KINASE FAM          
36090:  er3d-A  3.5 17.9  135   540    7   MOLECULE: GRAS FAMILY PROTEIN;                                       
36091:  ofr7-A  3.5 12.3  101   470    9   MOLECULE: PEPTIDYLPROLYL ISOMERASE;                                  
36092:  c9dq-A  3.5 12.8  124   687    7   MOLECULE: GERANYLGERANYL TRANSFERASE TYPE-2 SUBUNIT ALPHA 2          
36093:  v6xf-A  3.5 29.3  205  1134    5   MOLECULE: HYPOTHETICAL_PROTEIN_-_CONSERVED;                          
36094:  sk3r-A  3.5 15.3  121   366    3   MOLECULE: SYNTAXIN/T-SNARE FAMILY PROTEIN;                           
36095:  c5kx-A  3.5  8.9  117   553    9   MOLECULE: DYW_DEAMINASE DOMAIN-CONTAINING PROTEIN;                   
36096:  xkj5-A  3.5 24.2  147   249    6   MOLECULE: OS04G0669450 PROTEIN;                                      
36097:  jef6-A  3.5  5.1   81   776    9   MOLECULE: UNCHARACTERIZED PROTEIN;                                   
36098:  ex9y-A  3.5 17.5   95   483   13   MOLECULE: UNCHARACTERIZED PROTEIN;                                   
36099:  mei4-A  3.5 15.9   72  1204   13   MOLECULE: BROMODOMAIN AND PHD FINGER-CONTAINING PROTEIN 3;           
36100:  tum2-A  3.5  3.6   69   340    6   MOLECULE: PROBABLE SUGAR PHOSPHATE/PHOSPHATE TRANSLOCATOR A          
36101:  u4gb-A  3.5 27.6  113   415    4   MOLECULE: CORTICOTROPIN-RELEASING FACTOR RECEPTOR 1;                 
36102:  f4yn-A  3.5 12.5  127   686    3   MOLECULE: DYW_DEAMINASE DOMAIN-CONTAINING PROTEIN;                   
36103:  t8fd-A  3.5 27.8  102   434    8   MOLECULE: TRAF TRANSCRIPTION FACTOR;                                 
36104:  c6gx-A  3.5  4.3   85   493    6   MOLECULE: UNCHARACTERIZED PROTEIN;                                   
36105:  nz9j-A  3.5 10.2   75   177    7   MOLECULE: OS02G0492600 PROTEIN;                                      
36106:  lz6l-A  3.5 25.5  137   722    7   MOLECULE: PROTEIN HAPLESS 2-A;                                       
36107:  i9vi-A  3.5 45.9  172  1728    8   MOLECULE: HYPOTHETICAL_PROTEIN_-_CONSERVED;                          
36108:  ddm4-A  3.5  6.3  107   189    8   MOLECULE: TRANSMEMBRANE PROTEIN 205;                                 
36109:  g8cf-A  3.5 20.9  108  1165    8   MOLECULE: PHOSPHOLIPID-TRANSPORTING ATPASE;                          
36110:  ic3m-A  3.5 44.3  164  1400    7   MOLECULE: E1A-BINDING PROTEIN P400;                                  
36111:  tb1z-A  3.5 45.4  103   261    8   MOLECULE: MUCIN-ASSOCIATED SURFACE PROTEIN (MASP), PUTATIVE          
36112:  kgq0-A  3.5 11.3  119   393    4   MOLECULE: METAL TOLERANCE PROTEIN A2;                                
36113:  dsd0-A  3.5  2.8   67   103   15   MOLECULE: UNCHARACTERIZED PROTEIN;                                   
36114:  m7jg-A  3.5 14.9   68   254    9   MOLECULE: ADENOSINE DEAMINASE, TRNA-SPECIFIC;                        
36115:  e3ji-A  3.5 16.6  104  1454   12   MOLECULE: ALPHA-2-MACROGLOBULIN-LIKE PROTEIN 1;                      
36116:  tq6i-A  3.5 33.5  153   576    8   MOLECULE: KINETOCHORE-ASSOCIATED PROTEIN DSN1;                       
36117:  tkh7-A  3.5 19.3   69   422   10   MOLECULE: OS06G0104400 PROTEIN;                                      
36118:  hlx4-A  3.5 15.6   89  1070    4   MOLECULE: OS03G0858100 PROTEIN;                                      
36119:  cl4y-A  3.5 21.8  115  1260    9   MOLECULE: UNCHARACTERIZED PROTEIN;                                   
36120:  zd4q-A  3.5  2.9   88   468    3   MOLECULE: ZRT (ZRT), IRT-(IRT-) LIKE PROTEIN TRANSPORTER;            
36121:  p1sq-A  3.5 12.1   96   291    4   MOLECULE: FKBP-TYPE PEPTIDYL-PROLYL CIS-TRANS ISOMERASE 5 I          
36122:  ye3w-A  3.5  7.9   64   161   11   MOLECULE: EXPRESSED PROTEIN;                                         
36123:  zfg0-A  3.5  6.7   73   147    7   MOLECULE: UNCHARACTERIZED PROTEIN;                                   
36124:  ayo5-A  3.5 18.2   92   261    3   MOLECULE: VACUOLAR-SORTING PROTEIN SNF8;                             
36125:  c6ej-A  3.5  3.3   89   301    8   MOLECULE: ACTIN-RELATED PROTEIN 2/3 COMPLEX SUBUNIT 2;               
36126:  o9pl-A  3.5  6.2  108   198    8   MOLECULE: UNCHARACTERIZED PROTEIN;                                   
36127:  qhh2-A  3.5 12.8  137  1278    6   MOLECULE: SMC5-SMC6 COMPLEX LOCALIZATION FACTOR PROTEIN 2;           
36128:  xx0h-A  3.5 12.2  101   351    5   MOLECULE: G_PROTEIN_RECEP_F1_2 DOMAIN-CONTAINING PROTEIN;            
36129:  crd4-A  3.5  5.9   66   161    6   MOLECULE: NEURITIN 1-LIKE A;                                         
36130:  aw8l-A  3.5 15.5  102   654    3   MOLECULE: REGULATORY PROTEIN SIR1;                                   
36131:  fdj4-A  3.5  4.9   84   739    5   MOLECULE: MIC1 DOMAIN-CONTAINING PROTEIN;                            
36132:  uau2-A  3.5 25.3  114   699    7   MOLECULE: PEPTIDASE_M3 DOMAIN-CONTAINING PROTEIN;                    
36133:  acg2-A  3.5 28.9   83   713    7   MOLECULE: PROTEIN KINASE DOMAIN-CONTAINING PROTEIN;                  
36134:  u1ua-A  3.5 33.7  119   801    8   MOLECULE: DISPERSED GENE FAMILY PROTEIN 1 (DGF-1), PUTATIVE          
36135:  s0ws-A  3.5 16.5   87   193    3   MOLECULE: UNCHARACTERIZED PROTEIN;                                   
36136:  lyv5-A  3.5 30.0  143   299    6   MOLECULE: TNF SUPERFAMILY MEMBER 10;                                 
36137:  o8wv-A  3.5 28.6  152  1451    8   MOLECULE: ABC TRANSPORTER G FAMILY MEMBER 32;                        
36138:  i6pg-A  3.5  5.4  110   469    8   MOLECULE: OS07G0646300 PROTEIN;                                      
36139:  p4og-A  3.5 24.5   67   268    7   MOLECULE: ACYL-COA-BINDING DOMAIN-CONTAINING PROTEIN 4;              
36140:  uh9d-A  3.5 10.0   72   106    7   MOLECULE: UNCHARACTERIZED PROTEIN;                                   
36141:  k0gf-A  3.5 33.8   82   297    9   MOLECULE: OS10G0439862 PROTEIN;                                      
36142:  i2gn-A  3.5  8.2  104   618    7   MOLECULE: EXOCYST SUBUNIT EXO70 FAMILY PROTEIN;                      
36143:  qh2u-A  3.5 24.0  198  1006    5   MOLECULE: UNCHARACTERIZED PROTEIN;                                   
36144:  h9ov-A  3.5  5.0  142  1400    9   MOLECULE: CILIA- AND FLAGELLA-ASSOCIATED PROTEIN 46;                 
36145:  zqu5-A  3.5 20.2  149   390    9   MOLECULE: TETRATRICOPEPTIDE REPEAT (TPR)-LIKE SUPERFAMILY P          
36146:  ku6s-A  3.5 11.7   74   197    7   MOLECULE: RETICULON-LIKE PROTEIN;                                    
36147:  kpg3-A  3.5 18.1   96   309    5   MOLECULE: TASTE RECEPTOR TYPE 2 MEMBER 31;                           
36148:  t2ys-A  3.5 32.4  156   705    6   MOLECULE: HAP2-GCS1 DOMAIN-CONTAINING PROTEIN;                       
36149:  m6xi-A  3.5 15.2  146   268    9   MOLECULE: UNCHARACTERIZED PROTEIN;                                   
36150:  f7ug-A  3.5 25.4   79   184    6   MOLECULE: MIP31781P;                                                 
36151:  ye8z-A  3.5 27.0   81  1018    6   MOLECULE: UNCHARACTERIZED PROTEIN;                                   
36152:  ftp6-A  3.5 32.3  122   900    7   MOLECULE: HYPOTHETICAL_PROTEIN_-_CONSERVED;                          
36153:  t3vl-A  3.5 10.2   83   529    4   MOLECULE: SYNAPTOTAGMIN XIVB;                                        
36154:  fi9s-A  3.5 21.8  186  1079   11   MOLECULE: UNCHARACTERIZED PROTEIN;                                   
36155:  eu5s-A  3.5  8.8   73   540    7   MOLECULE: OS02G0304800 PROTEIN;                                      
36156:  zaj5-A  3.5 15.2  135   284   10   MOLECULE: ALPHA-S1-CASEIN;                                           
36157:  kqe4-A  3.5 17.4  148  2545    5   MOLECULE: TENEURIN TRANSMEMBRANE PROTEIN 3;                          
36158:  w0se-A  3.5 17.3  115   277    3   MOLECULE: PROTEIN RKD3;                                              
36159:  ilr4-A  3.5 25.2   97  1032   10   MOLECULE: BOC CELL ADHESION-ASSOCIATED, ONCOGENE-REGULATED;          
36160:  wq8p-A  3.5 13.5  162   966    7   MOLECULE: ALANINE--TRNA LIGASE, CYTOPLASMIC;                         
36161:  rhx4-A  3.5 44.2  133   682   11   MOLECULE: RESPONSE REGULATORY DOMAIN-CONTAINING PROTEIN;             
36162:  h3ld-A  3.5 17.7  109  1814    9   MOLECULE: NUCLEAR PORE COMPLEX PROTEIN NUP96;                        
36163:  wet9-A  3.5 16.9  160   341    5   MOLECULE: TERF1-INTERACTING NUCLEAR FACTOR 2;                        
36164:  bb7j-A  3.5 18.7  105  1099    6   MOLECULE: INTEGRIN ALPHA 5 (MAPPED);                                 
36165:  r9dg-A  3.5  6.1   85   161    8   MOLECULE: UNCHARACTERIZED PROTEIN;                                   
36166:  s1ui-A  3.5 14.5   93   197    9   MOLECULE: UNCHARACTERIZED PROTEIN;                                   
36167:  qji4-A  3.5 26.3  124  1059    7   MOLECULE: TRANSBILAYER AMPHIPATH TRANSPORTERS (SUBFAMILY IV          
36168:  i1kc-A  3.5  9.2  152  1046   12   MOLECULE: PENTATRICOPEPTIDE REPEAT-CONTAINING PROTEIN;               
36169:  g0zh-A  3.5  6.3   90   253    6   MOLECULE: TPR_REGION DOMAIN-CONTAINING PROTEIN;                      
36170:  q3pq-A  3.5  6.5   71   218    4   MOLECULE: EXOCYST SUBUNIT EXO70 FAMILY PROTEIN;                      
36171:  lhh9-A  3.5 27.0  173  1770    6   MOLECULE: GLUTAMATE RECEPTOR;                                        
36172:  aw5i-A  3.5 24.5   63   764   10   MOLECULE: CACTIN;                                                    
36173:  ycu6-A  3.5 11.5   80   320    8   MOLECULE: POST-GPI ATTACHMENT TO PROTEINS FACTOR 3;                  
36174:  gxs7-A  3.5  8.9  173   715    6   MOLECULE: BARDET-BIEDL SYNDROME 7 PROTEIN HOMOLOG;                   
36175:  zt0n-A  3.5 19.9   79   734    5   MOLECULE: OS11G0690066 PROTEIN;                                      
36176:  k8pz-A  3.5 27.5  137   951    7   MOLECULE: CHORDIN;                                                   
36177:  my9n-A  3.5 21.4  134   394    7   MOLECULE: GAP JUNCTION PROTEIN;                                      
36178:  hy6z-A  3.5 33.8  129  1305    7   MOLECULE: CYCLIN-G-ASSOCIATED KINASE;                                
36179:  cs3l-A  3.5 15.9   81   101    6   MOLECULE: SAPOSIN B-TYPE DOMAIN-CONTAINING PROTEIN;                  
36180:  rsv2-A  3.5  6.0   67   542    6   MOLECULE: DOLICHOL KINASE;                                           
36181:  pc7r-A  3.5 20.3  100   200   10   MOLECULE: REGULATOR OF VPS4 ACTIVITY IN THE MVB PATHWAY PRO          
36182:  of1y-A  3.5 14.0  145  1469    5   MOLECULE: UNCHARACTERIZED PROTEIN;                                   
36183:  ks0e-A  3.5 33.6  125   565    6   MOLECULE: COILED-COIL DOMAIN-CONTAINING PROTEIN 17;                  
36184:  w4uc-A  3.5  7.1   96  1400    3   MOLECULE: TITIN;                                                     
36185:  zs4k-A  3.5 18.5   93   448    8   MOLECULE: DECAPRENYL DIPHOSPHATE SYNTHASE SUBUNIT 2, ISOFOR          
36186:  e9ic-A  3.5 13.4   71   554    4   MOLECULE: ZGC:101699;                                                
36187:  bu7o-A  3.5  3.5   75    84   11   MOLECULE: UNCHARACTERIZED PROTEIN;                                   
36188:  zkz0-A  3.5 18.5  117   329    6   MOLECULE: SECRETORY CARRIER-ASSOCIATED MEMBRANE PROTEIN 2;           
36189:  lje6-A  3.5 25.2   89   555   12   MOLECULE: HEXOSYLTRANSFERASE;                                        
36190:  g3uc-A  3.5 15.2  125   361    6   MOLECULE: UNCHARACTERIZED PROTEIN;                                   
36191:  riq3-A  3.5 25.0  137   667    6   MOLECULE: PROBABLE SERINE/THREONINE-PROTEIN KINASE IKS1;             
36192:  wpp1-A  3.5 18.8  107   779    5   MOLECULE: ENDORIBONUCLEASE YSH1;                                     
36193:  vf3u-A  3.5 37.4  116   211    7   MOLECULE: TMEM37 PROTEIN;                                            
36194:  fkg2-A  3.5  6.2   75   363   12   MOLECULE: FARNESYL SYNTHETASE, PUTATIVE;                             
36195:  dhq4-A  3.5  4.8  129   202    9   MOLECULE: UNCHARACTERIZED PROTEIN C1ORF109 HOMOLOG;                  
36196:  wy4m-A  3.5 19.8   68  1314    9   MOLECULE: CONDENSIN-2 COMPLEX SUBUNIT;                               
36197:  li3v-A  3.5 31.1   99   225    6   MOLECULE: DFRP_C DOMAIN-CONTAINING PROTEIN;                          
36198:  j7zg-A  3.5 26.8   93   636    8   MOLECULE: PHI ETA ORF 56-LIKE PROTEIN;                               
36199:  pv1s-A  3.5 21.8  143  1486    6   MOLECULE: UNCHARACTERIZED PROTEIN, ISOFORM D;                        
36200:  k9nr-A  3.5 30.1  119  1798   12   MOLECULE: E3 UBIQUITIN-PROTEIN LIGASE LISTERIN;                      
36201:  bmx8-A  3.5 13.5  114  1703    6   MOLECULE: CLATHRIN HEAVY CHAIN;                                      
36202:  r0po-A  3.5 28.9   73   563    5   MOLECULE: PROTEIN NOXP20;                                            
36203:  eex3-A  3.5 12.8   61   243    2   MOLECULE: B-LIKE CYCLIN;                                             
36204:  vg5i-A  3.5 31.0   86   589    9   MOLECULE: 5'-AMP-ACTIVATED PROTEIN KINASE CATALYTIC SUBUNIT          
36205:  q6kc-A  3.5 18.1  112  1400    4   MOLECULE: TITIN;                                                     
36206:  gnt8-A  3.5 19.1  118   222    6   MOLECULE: COILED-COIL DOMAIN-CONTAINING PROTEIN 43;                  
36207:  aa8o-A  3.5 27.9  108   464    9   MOLECULE: SERINE/THREONINE-PROTEIN KINASE 38-LIKE;                   
36208:  tr5m-A  3.5 11.4  150   369    6   MOLECULE: RIFIN;                                                     
36209:  gzr2-A  3.5 15.4  121   400   10   MOLECULE: PUTATIVE E3 UBIQUITIN-PROTEIN LIGASE LOG2;                 
36210:  soh6-A  3.5  4.2  110   237    5   MOLECULE: BAX INHIBITOR 1;                                           
36211:  lgy3-A  3.5 15.6  115  1463    7   MOLECULE: CHITIN SYNTHASE;                                           
36212:  vha7-A  3.5 15.6   72   817   11   MOLECULE: UNCHARACTERIZED PROTEIN;                                   
36213:  mtv8-A  3.5 16.2  114  1297    5   MOLECULE: UNCHARACTERIZED PROTEIN;                                   
36214:  hop9-A  3.5 23.1   80   861   10   MOLECULE: NUCLEAR PORE PROTEIN;                                      
36215:  c8mw-A  3.5 17.3  130   427    7   MOLECULE: POLYPRENOL-PHOSPHATE-MANNOSE-DEPENDENT                     
36216:  x0ok-A  3.5 22.2   80   415    8   MOLECULE: UNCHARACTERIZED PROTEIN;                                   
36217:  g8gh-A  3.5 23.1  142   197    5   MOLECULE: UNCHARACTERIZED PROTEIN WTF12;                             
36218:  jkv2-A  3.5 30.3   98   383    5   MOLECULE: INTERLEUKIN-13 RECEPTOR SUBUNIT ALPHA-2;                   
36219:  vc3x-A  3.5 14.9   96   259   15   MOLECULE: OS01G0143700 PROTEIN;                                      
36220:  u5lz-A  3.5  9.5   84   753    2   MOLECULE: SUBTILISIN-LIKE PROTEASE SBT1.9;                           
36221:  x3oo-A  3.5 10.2  101   188    6   MOLECULE: PHOSPHATIDYLINOSITOL N-ACETYLGLUCOSAMINYLTRANSFER          
36222:  szf2-A  3.5 25.5  105  1090   12   MOLECULE: PROBABLE SERINE/THREONINE-PROTEIN KINASE DDB_G027          
36223:  vmo6-A  3.5 18.4  143   606    8   MOLECULE: IONOTROPIC RECEPTOR 62A;                                   
36224:  mij4-A  3.5  9.7   78   199   15   MOLECULE: INTERFERON KAPPA;                                          
36225:  a6hd-A  3.5 14.4   92   449    7   MOLECULE: PENTATRICOPEPTIDE REPEAT-CONTAINING PROTEIN;               
36226:  k8su-A  3.5 15.9  173   532    6   MOLECULE: ANAPHASE-PROMOTING COMPLEX SUBUNIT 4;                      
36227:  g1zb-A  3.5 27.3  103   482    8   MOLECULE: RX_N DOMAIN-CONTAINING PROTEIN;                            
36228:  zj5c-A  3.5 12.6  114   329    9   MOLECULE: G-PROTEIN COUPLED BILE ACID RECEPTOR 1;                    
36229:  rqe4-A  3.5 13.1  118   932    8   MOLECULE: VACUOLAR PROTEIN-SORTING-ASSOCIATED PROTEIN 11 HO          
36230:  m6vg-A  3.5 37.7  145   441    6   MOLECULE: INNER KINETOCHORE SUBUNIT MIS17;                           
36231:  niq0-A  3.5 22.9   95   310    1   MOLECULE: OS09G0436800 PROTEIN;                                      
36232:  cq2z-A  3.5  5.6  156   853   12   MOLECULE: MAJOR FACILITATOR SUPERFAMILY-RELATED TRANSPORTER          
36233:  vl9q-A  3.5 15.0   95   108    7   MOLECULE: OS05G0552000 PROTEIN;                                      
36234:  ykm1-A  3.5 25.1  103   323   11   MOLECULE: TRANSMEMBRANE PROTEIN 59;                                  
36235:  m3tn-A  3.5 14.0  104   492    4   MOLECULE: GAMMA-AMINOBUTYRIC ACID RECEPTOR SUBUNIT ALPHA-3;          
36236:  k6jz-A  3.5 20.5   90   132    2   MOLECULE: EPIDERMAL PATTERNING FACTOR-LIKE PROTEIN;                  
36237:  xr5x-A  3.5  3.4   65   160    2   MOLECULE: UNCHARACTERIZED PROTEIN;                                   
36238:  vi5t-A  3.5 18.8  112   340    4   MOLECULE: ETOPOSIDE-INDUCED PROTEIN 2.4 HOMOLOG;                     
36239:  qgn5-A  3.5  9.8   74   450    7   MOLECULE: PALMITOYLTRANSFERASE;                                      
36240:  j0dv-A  3.5 10.2  131   629   14   MOLECULE: PENTATRICOPEPTIDE REPEAT-CONTAINING PROTEIN AT1G6          
36241:  yd1g-A  3.5 14.4  129   515    7   MOLECULE: ORGANIC CATION/CARNITINE TRANSPORTER 5;                    
36242:  rc9q-A  3.5 12.5  114   718    3   MOLECULE: FLC3P;                                                     
36243:  ot6v-A  3.5 32.2   75   380    5   MOLECULE: KH DOMAIN-CONTAINING PROTEIN;                              
36244:  gmp9-A  3.5 15.6  102   683    4   MOLECULE: SYNAPTIC VESICLE GLYCOPROTEIN 2B;                          
36245:  sl6d-A  3.5 10.7   89   147   10   MOLECULE: UNCHARACTERIZED PROTEIN;                                   
36246:  pb1j-A  3.5 23.6   95  2159    6   MOLECULE: SIDEKICK CELL ADHESION MOLECULE 1A;                        
36247:  l4sh-A  3.5 10.6  121   791    7   MOLECULE: PROTEIN KINASE SUPERFAMILY PROTEIN;                        
36248:  cyk8-A  3.5 24.2  106   368    5   MOLECULE: GLOBIN RELATED;                                            
36249:  n4un-A  3.5 18.9  172   471    6   MOLECULE: OS02G0250600 PROTEIN;                                      
36250:  gd6y-A  3.5 23.8  109   313    6   MOLECULE: UNCHARACTERIZED PROTEIN;                                   
36251:  m8jw-A  3.5 16.3   92   435    8   MOLECULE: UNCHARACTERIZED PROTEIN;                                   
36252:  eg5y-A  3.5 11.5   63   783    6   MOLECULE: DNA POLYMERASE II;                                         
36253:  bu3f-A  3.5 24.4  137   858   10   MOLECULE: MFS DOMAIN-CONTAINING PROTEIN;                             
36254:  kbc1-A  3.5 16.7  129   497    2   MOLECULE: MAJOR FACILITATOR SUPERFAMILY TRANSPORTER 1;               
36255:  vm8v-A  3.5 13.5   89   307    7   MOLECULE: VACUOLAR PROTEIN SORTING-ASSOCIATED PROTEIN VTA1           
36256:  ox2i-A  3.5 14.0  120   468    7   MOLECULE: MONOCARBOXYLATE TRANSPORTER 6;                             
36257:  m1ba-A  3.5 15.3   95  1675    6   MOLECULE: CLATHRIN HEAVY CHAIN 1;                                    
36258:  uc4k-A  3.5  5.2  128   193    5   MOLECULE: IP06839P;                                                  
36259:  q3pl-A  3.5  5.6   71   766    8   MOLECULE: PROBABLE DOLICHYL PYROPHOSPHATE GLC1MAN9GLCNAC2            
36260:  hp9t-A  3.5  7.0  109   500   11   MOLECULE: PENTATRICOPEPTIDE REPEAT-CONTAINING PROTEIN AT1G0          
36261:  caz5-A  3.5 17.3  102   450    9   MOLECULE: PRESAN DOMAIN-CONTAINING PROTEIN;                          
36262:  i0xb-A  3.5 19.4   63  1191   10   MOLECULE: PURATROPHIN-1;                                             
36263:  eb4r-A  3.5  7.6   76   409    7   MOLECULE: PENTATRICOPEPTIDE REPEAT-CONTAINING PROTEIN AT1G3          
36264:  mwb9-A  3.5 35.7   96   970    5   MOLECULE: SODIUM/HYDROGEN EXCHANGER;                                 
36265:  wqj6-A  3.5 39.1   92   496    8   MOLECULE: UNCHARACTERIZED PROTEIN;                                   
36266:  wl4b-A  3.5 15.9   86   822    6   MOLECULE: SUCROSE SYNTHASE;                                          
36267:  vo0f-A  3.5 27.0   93  1180    5   MOLECULE: UNCHARACTERIZED PROTEIN;                                   
36268:  kyk9-A  3.5  8.4  166  1503    4   MOLECULE: EF-HAND CALCIUM-BINDING DOMAIN-CONTAINING PROTEIN          
36269:  w6uk-A  3.5 24.0   86   153    7   MOLECULE: UNCHARACTERIZED PROTEIN;                                   
36270:  vd3w-A  3.5  9.8  108   175    8   MOLECULE: HUMAN/FISSION YEAST MIS (MINICHROMOSOME STABILITY          
36271:  mm9h-A  3.5  6.4   79   593   13   MOLECULE: BARDET-BIEDL SYNDROME 1 PROTEIN;                           
36272:  cnl5-A  3.5 24.6  105  1447    9   MOLECULE: NETRIN RECEPTOR DCC;                                       
36273:  ihk4-A  3.5 25.7   81   668    5   MOLECULE: TYROSINE-PROTEIN PHOSPHATASE NON-RECEPTOR TYPE PT          
36274:  ot6h-A  3.5  5.1   67   118    7   MOLECULE: UNCHARACTERIZED PROTEIN;                                   
36275:  ekm3-A  3.5 17.1   97   161    6   MOLECULE: UNCHARACTERIZED PROTEIN;                                   
36276:  k9py-A  3.5  3.3   86   110    6   MOLECULE: TUBULIN-SPECIFIC CHAPERONE A;                              
36277:  jhb9-A  3.5 43.7  150   820    5   MOLECULE: UNCHARACTERIZED PROTEIN, ISOFORM B;                        
36278:  nq6a-A  3.5 14.5   67   570    9   MOLECULE: NUCLEAR RECEPTOR SUBFAMILY 1, GROUP D, MEMBER 4A;          
36279:  wu8s-A  3.5 24.1  125  2347    6   MOLECULE: PROTO-ONCOGENE TYROSINE-PROTEIN KINASE ROS;                
36280:  yj7a-A  3.5  4.3   94   561    5   MOLECULE: GLYCO_TRANS_2-LIKE DOMAIN-CONTAINING PROTEIN;              
36281:  r9az-A  3.5 23.2  127  1086    6   MOLECULE: PROTON-TRANSLOCATING NAD(P)(+) TRANSHYDROGENASE;           
36282:  ly5y-A  3.5 13.1  138   966   10   MOLECULE: VACUOLAR PROTEIN SORTING-ASSOCIATED PROTEIN 11 HO          
36283:  vxy7-A  3.5  9.0  103   502    6   MOLECULE: PROTEIN DETOXIFICATION;                                    
36284:  oi5j-A  3.5  6.1  179   643    8   MOLECULE: E3 UBIQUITIN-PROTEIN LIGASE AMFR;                          
36285:  fr3a-A  3.5 13.1   69   325    4   MOLECULE: BROMODOMAIN TESTIS-SPECIFIC PROTEIN;                       
36286:  w1vt-A  3.5 14.6  114   310    5   MOLECULE: UNCHARACTERIZED PROTEIN;                                   
36287:  dzk8-A  3.5 23.6  101   792    5   MOLECULE: UNCHARACTERIZED PROTEIN;                                   
36288:  w5zw-A  3.5  8.4  180   656    9   MOLECULE: PROTEIN KINASE DOMAIN-CONTAINING PROTEIN;                  
36289:  uv4w-A  3.5 10.3   98  1400    8   MOLECULE: TITIN;                                                     
36290:  wb5n-A  3.5 33.4  146   901    8   MOLECULE: PROTEIN IQ-DOMAIN 32;                                      
36291:  o6px-A  3.5 19.2   89   217    6   MOLECULE: UNCHARACTERIZED PROTEIN;                                   
36292:  t7hr-A  3.5  9.3   87   354    6   MOLECULE: WAT1-RELATED PROTEIN;                                      
36293:  z5fd-A  3.5  6.8  191   957    7   MOLECULE: PROTEIN KINASE DOMAIN-CONTAINING PROTEIN;                  
36294:  ueu7-A  3.5  9.9   94   293    9   MOLECULE: DUF1084 DOMAIN-CONTAINING PROTEIN;                         
36295:  ubx4-A  3.5 21.6  109   729    6   MOLECULE: BROMODOMAIN PROTEIN, PUTATIVE;                             
36296:  cl5t-A  3.5 14.8  112   843    3   MOLECULE: J DOMAIN-CONTAINING PROTEIN;                               
36297:  o2rt-A  3.5 27.8  106   325    6   MOLECULE: G_PROTEIN_RECEP_F1_2 DOMAIN-CONTAINING PROTEIN;            
36298:  zbp5-A  3.5 20.2  118   258    8   MOLECULE: PROTEIN CHAPERONE-LIKE PROTEIN OF POR1, CHLOROPLA          
36299:  vj8c-A  3.5 14.3  101   879   11   MOLECULE: AT5G42220/K5J14_2;                                         
36300:  lci6-A  3.5  9.9   98   429    7   MOLECULE: SOLUTE CARRIER FAMILY 37 MEMBER 4A;                        
36301:  cx8e-A  3.5 12.5   75   153    9   MOLECULE: INTERLEUKIN-4;                                             
36302:  i8za-A  3.5 14.1   55   115    4   MOLECULE: BIFUNCTIONAL INHIBITOR/LIPID-TRANSFER PROTEIN/SEE          
36303:  cg3o-A  3.5 30.4  260  1220    8   MOLECULE: LIMBIN;                                                    
36304:  q0hl-A  3.5  6.2   85   307    7   MOLECULE: 7TM_GPCR_SRX DOMAIN-CONTAINING PROTEIN;                    
36305:  dd8v-A  3.5 20.2   66  1826    5   MOLECULE: TRANSCRIPTION INITIATION FACTOR TFIID SUBUNIT 1-L          
36306:  azu5-A  3.5 15.7  139   354    9   MOLECULE: AT15826P;                                                  
36307:  z6to-A  3.5 17.8  110  2170    9   MOLECULE: SIDEKICK CELL ADHESION MOLECULE 2A;                        
36308:  dx8g-A  3.5  4.5   95  1085    2   MOLECULE: TIR DOMAIN-CONTAINING PROTEIN;                             
36309:  z5na-A  3.5 14.7  120   492    7   MOLECULE: GAMMA-AMINOBUTYRIC ACID RECEPTOR SUBUNIT ALPHA-3;          
36310:  v3eq-A  3.5 28.9  115   474    6   MOLECULE: E3 UBIQUITIN-PROTEIN LIGASE CBL-C;                         
36311:  wwx9-A  3.5 17.9  127   382    8   MOLECULE: UNCHARACTERIZED PROTEIN;                                   
36312:  unb7-A  3.5  5.5   82   159   13   MOLECULE: GEO08953P1;                                                
36313:  a4zn-A  3.5 15.9  136   810    4   MOLECULE: PROTEIN KINASE DOMAIN-CONTAINING PROTEIN;                  
36314:  rcm6-A  3.5 22.5  157  1036    7   MOLECULE: TETRATRICOPEPTIDE REPEAT (TPR)-LIKE SUPERFAMILY P          
36315:  yrm8-A  3.5 21.2  154   860    8   MOLECULE: CULLIN-4;                                                  
36316:  yho6-A  3.5  9.8   87   378    7   MOLECULE: AMINO ACID TRANSPORTER, PUTATIVE;                          
36317:  z3tm-A  3.5  8.6   57    71    5   MOLECULE: UNCHARACTERIZED PROTEIN;                                   
36318:  a8mg-A  3.5 14.8  100   213    9   MOLECULE: TRANSMEMBRANE EMP24 DOMAIN-CONTAINING PROTEIN 3;           
36319:  iv7h-A  3.5 14.0   99   451    9   MOLECULE: PROTEIN DETOXIFICATION;                                    
36320:  g2zj-A  3.5 22.8  142   296    8   MOLECULE: F-BOX ONLY PROTEIN 2;                                      
36321:  lg6l-A  3.5 24.9  100   498   10   MOLECULE: AAA-TYPE ATPASE FAMILY PROTEIN;                            
36322:  uue3-A  3.5 12.1  171   670    5   MOLECULE: SOLUTE CARRIER ORGANIC ANION TRANSPORTER FAMILY M          
36323:  df2q-A  3.5 24.4  102   562    6   MOLECULE: ANTHRAX TOXIN RECEPTOR 1;                                  
36324:  rf0f-A  3.5 12.8   90   419   11   MOLECULE: ACYL COA DEHYDROGENASE;                                    
36325:  o5jk-A  3.5  7.5   74   283    3   MOLECULE: SERPENTINE RECEPTOR, CLASS BC (CLASS B-LIKE);              
36326:  sf3n-A  3.5 15.4  126   245    9   MOLECULE: UNCHARACTERIZED PROTEIN;                                   
36327:  b2ai-A  3.5 23.5  113   502    9   MOLECULE: RAB GUANINE NUCLEOTIDE EXCHANGE FACTOR (GEF) 1 (P          
36328:  uc3d-A  3.5 23.7  150  2203    6   MOLECULE: VOLTAGE-DEPENDENT L-TYPE CALCIUM CHANNEL SUBUNIT           
36329:  s1dp-A  3.5 14.1  104   604    8   MOLECULE: UNCHARACTERIZED PROTEIN;                                   
36330:  q0lt-A  3.5  5.3   76   738    5   MOLECULE: MFS DOMAIN-CONTAINING PROTEIN;                             
36331:  b1fp-A  3.5 24.0   95   306    5   MOLECULE: UNCHARACTERIZED PROTEIN;                                   
36332:  yyd0-A  3.5 17.1  117   784    9   MOLECULE: EXPRESSED PROTEIN;                                         
36333:  fp0y-A  3.5 14.5  129   848    8   MOLECULE: ACETYLTRANSF_6 DOMAIN-CONTAINING PROTEIN;                  
36334:  bb6a-A  3.5 15.0   98   423    7   MOLECULE: COP9 SIGNALOSOME COMPLEX SUBUNIT 3;                        
36335:  t4lv-A  3.5  4.4  135   371    5   MOLECULE: UNCHARACTERIZED PROTEIN;                                   
36336:  sk5o-A  3.5 19.1   90   553    6   MOLECULE: MUP1P;                                                     
36337:  myk1-A  3.5 11.5   73   237    4   MOLECULE: DIHYDROCERAMIDE FATTY ACYL 2-HYDROXYLASE FAH1;             
36338:  o3xa-A  3.5  6.2   73   189    8   MOLECULE: INTERFERON ALPHA-7;                                        
36339:  rb8x-A  3.5 10.7  121   264    7   MOLECULE: 26S PROTEASOME NON-ATPASE REGULATORY SUBUNIT 8;            
36340:  yz3r-A  3.5 18.9  145   630    8   MOLECULE: OS08G0220600 PROTEIN;                                      
36341:  hki8-A  3.5 10.5   68   173    6   MOLECULE: GOT1/SFT2-LIKE VESCICLE TRANSPORT PROTEIN FAMILY;          
36342:  y1sb-A  3.5 19.6  133   693    3   MOLECULE: HEXOSYLTRANSFERASE;                                        
36343:  ntx1-A  3.5  4.0   65   899    3   MOLECULE: LD32258P;                                                  
36344:  h9vo-A  3.5 18.4  104   323    7   MOLECULE: TRAM, LAG1 AND CLN8 (TLC) LIPID-SENSING DOMAIN CO          
36345:  ty7f-A  3.5 37.9  134   633   10   MOLECULE: EXOCYST SUBUNIT EXO70 FAMILY PROTEIN;                      
36346:  e3cj-A  3.5 34.5  162  1172    7   MOLECULE: UNCHARACTERIZED PROTEIN;                                   
36347:  q7fn-A  3.5  7.6   75   423    4   MOLECULE: FLAVOHEMOPROTEIN B;                                        
36348:  hty8-A  3.5 26.8  111  1215    7   MOLECULE: ANION EXCHANGE PROTEIN;                                    
36349:  nt1j-A  3.5 13.1  100  1684    8   MOLECULE: CLATHRIN HEAVY CHAIN;                                      
36350:  s4ig-A  3.5  9.5  107   393    5   MOLECULE: NK-3 RECEPTOR;                                             
36351:  vsc4-A  3.5 27.1   85   405    9   MOLECULE: UNCHARACTERIZED PROTEIN;                                   
36352:  zgf3-A  3.5 17.6  182  1400    7   MOLECULE: POLYCYSTIC KIDNEY DISEASE PROTEIN 1-LIKE 1;                
36353:  x3jq-A  3.5 10.8  108  1054   18   MOLECULE: TIR DOMAIN-CONTAINING PROTEIN;                             
36354:  z8vt-A  3.5 16.4  105   421    3   MOLECULE: PROTEIN PHLOEM UNLOADING MODULATOR;                        
36355:  v2os-A  3.5 16.5  127   637    6   MOLECULE: PENTATRICOPEPTIDE REPEAT-CONTAINING PROTEIN                
36356:  nb9t-A  3.5 11.8   90   486    3   MOLECULE: PROTEIN DETOXIFICATION;                                    
36357:  ix6r-A  3.5  9.1  106   248    2   MOLECULE: TRANSMEMBRANE PROTEIN 182;                                 
36358:  ls4j-A  3.5 12.9  113   222   10   MOLECULE: DOMAIN_OF_UNCHARACTERIZED_FUNCTION_(DUF947)_-_PUT          
36359:  rz1b-A  3.5 13.9  100   329    4   MOLECULE: SECRETORY CARRIER-ASSOCIATED MEMBRANE PROTEIN 2;           
36360:  c5rx-A  3.5  3.8   79   192    9   MOLECULE: UNCHARACTERIZED PROTEIN;                                   
36361:  de9f-A  3.5 16.7  134   781    7   MOLECULE: PENTATRICOPEPTIDE REPEAT-CONTAINING PROTEIN AT4G0          
36362:  tv8y-A  3.5 30.0  123   208    8   MOLECULE: CHOP24, ISOFORM A;                                         
36363:  tzn3-A  3.5  7.7   80   136    4   MOLECULE: OS10G0110800 PROTEIN;                                      
36364:  m8ye-A  3.5  9.6   94   398    3   MOLECULE: NEUROPEPTIDE FF RECEPTOR 1-LIKE 1;                         
36365:  tei7-A  3.5  5.5  121   386   10   MOLECULE: OS06G0588900 PROTEIN;                                      
36366:  y2ko-A  3.5 27.0   86   275    1   MOLECULE: RGD1308215 PROTEIN;                                        
36367:  r5zl-A  3.5  3.5   72   199   11   MOLECULE: UNCHARACTERIZED PROTEIN;                                   
36368:  bc4g-A  3.5 17.7  126   413    9   MOLECULE: TRANSMEMBRANE PROTEIN 237B;                                
36369:  n9ki-A  3.5 23.1   88   676    8   MOLECULE: HYPOTHETICAL_PROTEIN_-_CONSERVED;                          
36370:  d9ua-A  3.5  3.5   74    91    7   MOLECULE: SI:CH211-152C8.4;                                          
36371:  vk9d-A  3.5 49.4  102   728    8   MOLECULE: OS08G0266700 PROTEIN;                                      
36372:  ugg0-A  3.5 17.9   61  1454    7   MOLECULE: OS03G0747900 PROTEIN;                                      
36373:  pr5r-A  3.5 34.0  109  1400    5   MOLECULE: NEUROBEACHIN;                                              
36374:  pyw0-A  3.5  6.2   93   266    6   MOLECULE: PROBABLE CONSERVED TRANSMEMBRANE PROTEIN;                  
36375:  e2mq-A  3.5  3.9   75    96    7   MOLECULE: UNCHARACTERIZED PROTEIN;                                   
36376:  wf6k-A  3.5 15.3  139   568   10   MOLECULE: PENTATRICOPEPTIDE REPEAT-CONTAINING PROTEIN AT1G7          
36377:  j5vu-A  3.5  8.9  113   188    9   MOLECULE: UNCHARACTERIZED PROTEIN;                                   
36378:  z7aj-A  3.5 20.4   59   625   14   MOLECULE: HEXOSYLTRANSFERASE;                                        
36379:  we0h-A  3.5 20.3  139   572    5   MOLECULE: DBH-LIKE MONOOXYGENASE PROTEIN 2 HOMOLOG;                  
36380:  wga8-A  3.5 16.0   82   274    5   MOLECULE: UNCHARACTERIZED PROTEIN;                                   
36381:  qn6c-A  3.5 17.8  106   388    7   MOLECULE: ZINC TRANSPORTER 3;                                        
36382:  r8eo-A  3.5  4.4   48   126    6   MOLECULE: PEROXISOMAL MEMBRANE PROTEIN PEX16;                        
36383:  bl8a-A  3.5 10.3  135  1631   13   MOLECULE: PHOSVITIN;                                                 
36384:  bnh5-A  3.5 13.5  136   546   13   MOLECULE: UNCHARACTERIZED PROTEIN;                                   
36385:  vy5e-A  3.5 39.8  131   964    3   MOLECULE: SIDEROPHORE EXPORTER MMPL5;                                
36386:  nq5j-A  3.5 32.8   77   463    5   MOLECULE: 4-HYDROXYBENZOATE POLYPRENYLTRANSFERASE, MITOCHON          
36387:  t3um-A  3.5 13.1  120   289    8   MOLECULE: OS04G0367000 PROTEIN;                                      
36388:  r2wv-A  3.5 30.4  133   588    4   MOLECULE: HYPOTHETICAL_PROTEIN_-_CONSERVED;                          
36389:  nq3c-A  3.5  3.2  104   135    6   MOLECULE: PROTEIN CORNICHON HOMOLOG 5;                               
36390:  e6ny-A  3.5  7.9   93   235   10   MOLECULE: UNCHARACTERIZED PROTEIN;                                   
36391:  hlw4-A  3.5  9.7   81   287    5   MOLECULE: DUF1084 DOMAIN-CONTAINING PROTEIN;                         
36392:  th9b-A  3.5 10.1  137   522    7   MOLECULE: OS01G0301000 PROTEIN;                                      
36393:  r4hg-A  3.5 12.3  118   796    3   MOLECULE: NUCLEAR GTPASE SLIP-GC;                                    
36394:  xfu2-A  3.5  8.9  128   221    3   MOLECULE: PROLACTIN-3B1;                                             
36395:  n9zq-A  3.5  9.1  103   552    8   MOLECULE: EG:100G10.1 PROTEIN;                                       
36396:  uka5-A  3.5 26.2  122   643    2   MOLECULE: ATP-DEPENDENT DNA HELICASE;                                
36397:  p6ff-A  3.5 11.0   83   349    6   MOLECULE: TERPENE SYNTHASE;                                          
36398:  k3eg-A  3.5  5.6  123  1990   10   MOLECULE: PROTEIN TANC2;                                             
36399:  cu5q-A  3.5 11.5  123   379    7   MOLECULE: F-BOX DOMAIN-CONTAINING PROTEIN;                           
36400:  og0m-A  3.5 32.7   72   331   10   MOLECULE: DEATH EFFECTOR DOMAIN-CONTAINING 2;                        
36401:  uoy0-A  3.5  2.2   76   331    1   MOLECULE: TASTE RECEPTOR TYPE 2;                                     
36402:  bvv2-A  3.5 29.6  159  1726    7   MOLECULE: TRANSCRIPTION ELONGATION FACTOR SPT6;                      
36403:  gz6s-A  3.5 30.6  123   876   11   MOLECULE: SEPARASE;                                                  
36404:  dk6f-A  3.5 15.7  103  1069   10   MOLECULE: ENTEROPEPTIDASE;                                           
36405:  p5bj-A  3.5 23.4   83   604    4   MOLECULE: UNCHARACTERIZED PROTEIN;                                   
36406:  ozj2-A  3.5  7.8  109   315   14   MOLECULE: UNCHARACTERIZED PROTEIN;                                   
36407:  opn2-A  3.5 12.6   95   300    9   MOLECULE: PROTEIN CANDIDATE G-PROTEIN COUPLED RECEPTOR 2;            
36408:  la6a-A  3.5 20.6   69   520   10   MOLECULE: RAB EXCHANGE FACTOR;                                       
36409:  gtw3-A  3.5 21.2  142  1400    9   MOLECULE: COLLAGEN ALPHA-1(XII) CHAIN;                               
36410:  zex7-A  3.5  5.0   64   123    0   MOLECULE: TFIID_NTD2 DOMAIN-CONTAINING PROTEIN;                      
36411:  ctd2-A  3.5 15.5  127   610    3   MOLECULE: PENTATRICOPEPTIDE REPEAT-CONTAINING PROTEIN MITOC          
36412:  dw5m-A  3.5 10.9  155   808    6   MOLECULE: DYNAMIN-LIKE PROTEIN B;                                    
36413:  dn9o-A  3.5 19.0  108   696   11   MOLECULE: SEC14 DOMAIN AND SPECTRIN REPEAT-CONTAINING PROTE          
36414:  v7qp-A  3.5 14.2   90   563    3   MOLECULE: DNAJ (HSP40) HOMOLOG, SUBFAMILY C, MEMBER 11A;             
36415:  xe7p-A  3.5 18.6  122  1485    8   MOLECULE: UNCHARACTERIZED PROTEIN;                                   
36416:  h8ua-A  3.5 15.2   98   297    3   MOLECULE: ANOCTAMIN-LIKE PROTEIN;                                    
36417:  o4lu-A  3.5  8.6  101   192    5   MOLECULE: J DOMAIN-CONTAINING PROTEIN;                               
36418:  xpz4-A  3.5 37.2  128   309    7   MOLECULE: SERPENTINE RECEPTOR CLASS GAMMA-47;                        
36419:  lz3r-A  3.5 16.8  138  1115    8   MOLECULE: DISHEVELED-ASSOCIATED ACTIVATOR OF MORPHOGENESIS           
36420:  e7yz-A  3.5 18.4  145   721    3   MOLECULE: DYW_DEAMINASE DOMAIN-CONTAINING PROTEIN;                   
36421:  f2xu-A  3.5  9.1   96   529    8   MOLECULE: PROBABLE CONSERVED TRANSMEMBRANE PROTEIN;                  
36422:  kzp6-A  3.5  8.9   71   354    7   MOLECULE: WAT1-RELATED PROTEIN;                                      
36423:  w1df-A  3.5  7.0   82   704   13   MOLECULE: UNCHARACTERIZED PROTEIN;                                   
36424:  n0gj-A  3.5 15.9   88  1151    5   MOLECULE: PROTEIN EXPORTIN 1A;                                       
36425:  m9jk-A  3.5  8.6  119   829    8   MOLECULE: PROTEIN ROOT HAIR DEFECTIVE 3 HOMOLOG;                     
36426:  jfv9-A  3.5 21.4   98   400    7   MOLECULE: GLYCEROL-3-PHOSPHATE 1-O-ACYLTRANSFERASE;                  
36427:  r3uw-A  3.5  8.3   95   453    5   MOLECULE: 1-ALKYL-2-ACETYLGLYCEROPHOSPHOCHOLINE ESTERASE;            
36428:  ufq6-A  3.5 10.7  137   696    8   MOLECULE: WALL-ASSOCIATED KINASE 2-LIKE PROTEIN;                     
36429:  cc1d-A  3.5 24.8  101   203    7   MOLECULE: TRANSLATION MACHINERY-ASSOCIATED PROTEIN 16;               
36430:  fy8o-A  3.5 10.5  114   548    8   MOLECULE: OS12G0203500 PROTEIN;                                      
36431:  n3wb-A  3.5 22.5  108   135    4   MOLECULE: OS03G0331900 PROTEIN;                                      
36432:  ac3q-A  3.5 35.0  126   370   11   MOLECULE: GPR1/FUN34/YAAH_FAMILY_-_PUTATIVE;                         
36433:  c8rm-A  3.5 12.7  154   462    7   MOLECULE: INTERFERON-INDUCED PROTEIN WITH TETRATRICOPEPTIDE          
36434:  k2is-A  3.5 23.6  105   279    9   MOLECULE: SI:DKEY-19A16.5;                                           
36435:  o3qc-A  3.5 19.6  115   534    7   MOLECULE: SODIUM/HYDROGEN EXCHANGER;                                 
36436:  aa7j-A  3.5  6.5   87   488    8   MOLECULE: UNCHARACTERIZED PROTEIN;                                   
36437:  kgw8-A  3.5 13.6   98   488    7   MOLECULE: OS05G0353300 PROTEIN;                                      
36438:  n4hq-A  3.5 13.2   80   614    5   MOLECULE: TRNA-URIDINE AMINOCARBOXYPROPYLTRANSFERASE;                
36439:  p4cx-A  3.5 30.4  143   542    2   MOLECULE: PTH/PTHRP TYPE I RECEPTOR;                                 
36440:  wtw7-A  3.5 23.0   78   138    9   MOLECULE: OS04G0153200 PROTEIN;                                      
36441:  sqg0-A  3.5 30.4   95   214    7   MOLECULE: OS08G0553150 PROTEIN;                                      
36442:  cd5k-A  3.5 18.7  114   858    4   MOLECULE: MET TRANSCRIPTIONAL REGULATOR MACC1;                       
36443:  wj1a-A  3.5 28.6  129   532    3   MOLECULE: FRIGIDA-LIKE PROTEIN 4B;                                   
36444:  sx9e-A  3.5  9.3  119   386   13   MOLECULE: OS08G0227100 PROTEIN;                                      
36445:  t5ax-A  3.5 18.2  102  1400    7   MOLECULE: TENASCIN-X;                                                
36446:  o6kv-A  3.5 13.5  119   581    6   MOLECULE: OTOPETRIN-LIKE;                                            
36447:  u3xk-A  3.5 26.3  150   704    5   MOLECULE: IONOTROPIC RECEPTOR 68A, ISOFORM A;                        
36448:  mz6s-A  3.5  3.7   67   171    3   MOLECULE: UNCHARACTERIZED PROTEIN;                                   
36449:  v2ln-A  3.5 16.0   87    97    9   MOLECULE: UNCHARACTERIZED PROTEIN, ISOFORM A;                        
36450:  yzy1-A  3.5  9.0   79   351    9   MOLECULE: UDP-N-ACETYLGLUCOSAMINE TRANSPORTER SLC35B4;               
36451:  rga2-A  3.5  7.7  145   608    6   MOLECULE: PENTATRICOPEPTIDE REPEAT-CONTAINING PROTEIN AT5G4          
36452:  u5ju-A  3.5 17.5  115   474    9   MOLECULE: PROTEIN DETOXIFICATION;                                    
36453:  a5qa-A  3.5 34.2  161  1573    9   MOLECULE: SI:CH211-196I2.1;                                          
36454:  oe5y-A  3.5 16.3  154  2072    3   MOLECULE: PROTEIN STILL LIFE, ISOFORM SIF TYPE 1;                    
36455:  npw3-A  3.5  4.8  123   191    8   MOLECULE: UNCHARACTERIZED PROTEIN;                                   
36456:  xla2-A  3.5  8.1   79   419   10   MOLECULE: PENTATRICOPEPTIDE REPEAT-CONTAINING PROTEIN MITOC          
36457:  fr1x-A  3.5  6.0  136   526    8   MOLECULE: SUGAR TRANSPORT PROTEIN 13;                                
36458:  i2ef-A  3.5 24.4  102   260    5   MOLECULE: OS01G0817100 PROTEIN;                                      
36459:  a6jw-A  3.5  3.2   56   117    2   MOLECULE: UPF0451 C17ORF61-LIKE PROTEIN;                             
36460:  ok4n-A  3.5 24.5  110  1270    9   MOLECULE: TELOMERASE REVERSE TRANSCRIPTASE;                          
36461:  l1vm-A  3.5 18.1  138   556    4   MOLECULE: SOLUTE CARRIER FAMILY 22 MEMBER 3;                         
36462:  z1ln-A  3.5 10.6   91   125    4   MOLECULE: HYPOTHETICAL_PROTEIN_-_CONSERVED;                          
36463:  en3t-A  3.5 19.1  122   886    8   MOLECULE: VALINE--TRNA LIGASE;                                       
36464:  pd9s-A  3.5  7.1   79   310    5   MOLECULE: VOMERONASAL TYPE-1 RECEPTOR 40;                            
36465:  sqk9-A  3.5  9.4   98  1400   10   MOLECULE: DMX-LIKE PROTEIN 1;                                        
36466:  l6hs-A  3.5 41.1  111  1114    5   MOLECULE: FOLLICULIN-INTERACTING PROTEIN 2;                          
36467:  djh6-A  3.5 19.7  100   643    6   MOLECULE: LEUCINE-RICH REPEAT, IMMUNOGLOBULIN-LIKE AND TRAN          
36468:  u9mr-A  3.5  5.7   67   163    4   MOLECULE: VESICLE TRANSPORT PROTEIN;                                 
36469:  f8mf-A  3.5 21.0   80  1014    3   MOLECULE: LATROPHILIN-LIKE PROTEIN 1;                                
36470:  oiv0-A  3.5 16.3  150  1642   13   MOLECULE: UNCHARACTERIZED PROTEIN;                                   
36471:  q3hv-A  3.5 14.6  132   541    8   MOLECULE: UNCHARACTERIZED PROTEIN;                                   
36472:  qo6k-A  3.5 22.6  102   641    8   MOLECULE: WW DOMAIN-BINDING PROTEIN 11;                              
36473:  yrx3-A  3.5 15.0   73   525   10   MOLECULE: CCT-BETA;                                                  
36474:  kou2-A  3.5 11.6  112   314    7   MOLECULE: PRESAN DOMAIN-CONTAINING PROTEIN;                          
36475:  y1cc-A  3.5 19.0   69   951    3   MOLECULE: IMPORTIN N-TERMINAL DOMAIN-CONTAINING PROTEIN;             
36476:  h2kw-A  3.5 24.6  138   452    5   MOLECULE: GLYCINE RECEPTOR SUBUNIT ALPHA-2;                          
36477:  x9pc-A  3.5 14.1  138   855    2   MOLECULE: CYTOSOLIC PHOSPHOLIPASE A2 ZETA;                           
36478:  iyn2-A  3.5 14.6   95   952    8   MOLECULE: HYPOTHETICAL_PROTEIN_-_CONSERVED;                          
36479:  yyl7-A  3.5 16.9  107  1274    6   MOLECULE: MYOSIN-BINDING PROTEIN C, CARDIAC-TYPE;                    
36480:  hu8y-A  3.5 14.2  111   858    6   MOLECULE: BETA-GALACTOSIDASE 6;                                      
36481:  tkl1-A  3.5 19.2  103   745    5   MOLECULE: HYPOTHETICAL_PROTEIN_-_CONSERVED;                          
36482:  fki4-A  3.5 33.3   90   974    8   MOLECULE: MEDIATOR OF RNA POLYMERASE II TRANSCRIPTION SUBUN          
36483:  weh6-A  3.5 12.0   99   553    7   MOLECULE: GLUCOSE-6-PHOSPHATE ISOMERASE;                             
36484:  og3a-A  3.5  3.3   56   170    7   MOLECULE: CKLF-LIKE MARVEL TRANSMEMBRANE DOMAIN-CONTAINING           
36485:  t0yg-A  3.5 21.3  113   605    7   MOLECULE: UNCHARACTERIZED PROTEIN C29B5.04C;                         
36486:  nw0m-A  3.5 12.8  113   853    8   MOLECULE: VACUOLAR PROTEIN SORTING-ASSOCIATED PROTEIN 41 HO          
36487:  rx3h-A  3.5  9.1   83   713    8   MOLECULE: PROBABLE GLUTAMATE CARBOXYPEPTIDASE VP8;                   
36488:  fr1d-A  3.5  8.6   59   157    8   MOLECULE: UNCHARACTERIZED PROTEIN;                                   
36489:  bo7u-A  3.5 21.7  105   477    8   MOLECULE: PROTEIN DETOXIFICATION 5;                                  
36490:  dk6d-A  3.5  2.9   75   399    8   MOLECULE: CYTOHESIN 1B;                                              
36491:  uw9w-A  3.5 12.6   77   551    3   MOLECULE: SOLUTE CARRIER FAMILY 22 MEMBER 4;                         
36492:  kvm5-A  3.5  3.3   61   689    7   MOLECULE: SODIUM SULFATE COTRANSPORTER-2;                            
36493:  w3rd-A  3.5 21.1  113  1150    4   MOLECULE: EXPORTIN-4;                                                
36494:  vl9d-A  3.5  7.5   95   491    8   MOLECULE: PROTEIN DETOXIFICATION;                                    
36495:  qui3-A  3.5 14.4  139  1017    5   MOLECULE: PROTEIN KINASE DOMAIN-CONTAINING PROTEIN;                  
36496:  rlh3-A  3.5 15.5   95   354    8   MOLECULE: OS05G0494500 PROTEIN;                                      
36497:  ndc9-A  3.5 11.6  111   287    7   MOLECULE: OS06G0638100 PROTEIN;                                      
36498:  f6gh-A  3.5 18.2   97   847    3   MOLECULE: PUTATIVE DISEASE RESISTANCE RPP13-LIKE PROTEIN 3;          
36499:  fdc6-A  3.5 20.9  136   672   10   MOLECULE: OS10G0143866 PROTEIN;                                      
36500:  zod8-A  3.5 29.8   83   977   12   MOLECULE: UNCHARACTERIZED PROTEIN;                                   
36501:  v8pr-A  3.5 18.6   88   347    6   MOLECULE: HYPOTHETICAL_PROTEIN_-_CONSERVED;                          
36502:  p9yi-A  3.5 20.9   59   408    5   MOLECULE: AADACL4 FAMILY MEMBER 3;                                   
36503:  co9k-A  3.5 16.8   99   278    6   MOLECULE: J DOMAIN-CONTAINING PROTEIN;                               
36504:  r1sn-A  3.5 12.6  101   524    8   MOLECULE: AMINO-ACID PERMEASE BAT1;                                  
36505:  u9uc-A  3.5  8.9   63    72   14   MOLECULE: UNCHARACTERIZED PROTEIN YER039C-A;                         
36506:  pm8o-A  3.5 10.1   86  1400    2   MOLECULE: TITIN;                                                     
36507:  sg1c-A  3.5  9.6   84   773    8   MOLECULE: UNCHARACTERIZED PROTEIN;                                   
36508:  orx3-A  3.5 11.4   88   525    3   MOLECULE: ALLANTOATE PERMEASE;                                       
36509:  y1tg-A  3.5 16.0   94   711    9   MOLECULE: CSC1-LIKE PROTEIN AT1G69450;                               
36510:  o5el-A  3.5 20.1  100   642    5   MOLECULE: TRANSMEMBRANE 9 SUPERFAMILY MEMBER;                        
36511:  o6bm-A  3.5 21.6  147   317    6   MOLECULE: RING-CH-TYPE DOMAIN-CONTAINING PROTEIN;                    
36512:  fos6-A  3.5 19.5   82   897    1   MOLECULE: MIXED-LINKED GLUCAN SYNTHASE 4;                            
36513:  rw5j-A  3.5 10.4  136   836   11   MOLECULE: UNCHARACTERIZED PROTEIN;                                   
36514:  a8gm-A  3.5  8.8  125   807    8   MOLECULE: TETRATRICOPEPTIDE REPEAT (TPR)-LIKE SUPERFAMILY P          
36515:  v3lk-A  3.5 20.1  120  1400    6   MOLECULE: TITIN;                                                     
36516:  yn4a-A  3.5 16.5  154   266   14   MOLECULE: TPR_REGION DOMAIN-CONTAINING PROTEIN;                      
36517:  qes1-A  3.5 13.0   81   254    7   MOLECULE: TETRATRICOPEPTIDE REPEAT (TPR)-LIKE SUPERFAMILY P          
36518:  v4wh-A  3.5 10.3  101   255    5   MOLECULE: UNCHARACTERIZED PROTEIN;                                   
36519:  lsd8-A  3.5 10.3  138   463    7   MOLECULE: INTERFERON-INDUCIBLE GTPASE 5;                             
36520:  tzy3-A  3.5 10.7   81   767    5   MOLECULE: DNA TOPOISOMERASE 1;                                       
36521:  ofu5-A  3.5 24.4  132  1057    6   MOLECULE: UNCHARACTERIZED PROTEIN;                                   
36522:  a0tl-A  3.5 17.5  101   252   12   MOLECULE: SUCCINATE DEHYDROGENASE ASSEMBLY FACTOR 3, MITOCH          
36523:  rm0b-A  3.5 31.2  117   837    7   MOLECULE: STRIATIN-INTERACTING PROTEIN 1;                            
36524:  nsl1-A  3.5  8.8   84   420   13   MOLECULE: SYNAPTOTAGMIN XIII;                                        
36525:  h0tp-A  3.5 23.6   80  1363    9   MOLECULE: VASCULAR ENDOTHELIAL GROWTH FACTOR RECEPTOR 3;             
36526:  bw6a-A  3.5 14.6   78   298   10   MOLECULE: ANAPHASE-PROMOTING COMPLEX SUBUNIT 10, PUTATIVE;           
36527:  coe5-A  3.5 14.6  109   141    6   MOLECULE: UNCHARACTERIZED PROTEIN;                                   
36528:  v2xa-A  3.5 30.2  112   364    7   MOLECULE: SELECTION AND UPKEEP OF INTRAEPITHELIAL T-CELLS P          
36529:  xhp3-A  3.5 17.7  146   496    3   MOLECULE: PHI PVL ORFS 18-19-LIKE PROTEIN;                           
36530:  yj4b-A  3.5 18.4  108   971    5   MOLECULE: EXPORTIN-2;                                                
36531:  kjg4-A  3.5  7.1   78   597    5   MOLECULE: HYDROGENASE-1 LARGE CHAIN;                                 
36532:  kc3m-A  3.5 18.2  109  1476    7   MOLECULE: UNCHARACTERIZED PROTEIN;                                   
36533:  n0lu-A  3.5 39.0  127  1164    9   MOLECULE: PHYTOCHROME D;                                             
36534:  evd2-A  3.5 18.7   88   304    6   MOLECULE: BIDIRECTIONAL SUGAR TRANSPORTER SWEET;                     
36535:  aqh7-A  3.5  5.3   89   836    8   MOLECULE: UNCHARACTERIZED PROTEIN;                                   
36536:  bvy2-A  3.5 22.3   91   464   10   MOLECULE: PLEXIN C1;                                                 
36537:  oz5g-A  3.5 18.3  117  1437    8   MOLECULE: PROTEIN SUPPRESSOR OF NPR1-1, CONSTITUTIVE 1;              
36538:  z1hf-A  3.5  6.6   73   322    7   MOLECULE: UNCHARACTERIZED PROTEIN;                                   
36539:  huq6-A  3.5 12.9   96   331    4   MOLECULE: PROBABLE TRANSCRIPTIONAL REGULATORY PROTEIN AT2G2          
36540:  qei8-A  3.5 12.2  103   569    7   MOLECULE: 1-PHOSPHATIDYLINOSITOL 4-KINASE;                           
36541:  cs6m-A  3.5 15.1  138   555    6   MOLECULE: OS02G0759500 PROTEIN;                                      
36542:  l3uj-A  3.5 16.4   88  1001    6   MOLECULE: DYSTROPHIN-RELATED PROTEIN 2;                              
36543:  s1wm-A  3.5 20.5  106   386    5   MOLECULE: G_PROTEIN_RECEP_F1_2 DOMAIN-CONTAINING PROTEIN;            
36544:  rje7-A  3.5 18.2   92   504    9   MOLECULE: UNCHARACTERIZED PROTEIN MJ0795;                            
36545:  w5au-A  3.5 15.1  100   182    7   MOLECULE: UNCHARACTERIZED PROTEIN;                                   
36546:  xaf5-A  3.5  6.0  131   245    8   MOLECULE: BAR_DOMAIN_CONTAINING_PROTEIN_-_PUTATIVE;                  
36547:  bph1-A  3.5 13.5   92   492    9   MOLECULE: PROBABLE CYTOCHROME P450 516B1;                            
36548:  bfd9-A  3.5 22.7   94  1390   11   MOLECULE: CONTACTIN;                                                 
36549:  a4qd-A  3.5  7.9  132   845    4   MOLECULE: OS03G0281600 PROTEIN;                                      
36550:  ii9y-A  3.5  2.8   75   530    5   MOLECULE: PRE-MRNA-SPLICING FACTOR PRP9;                             
36551:  ahc6-A  3.5 16.9  124   523    5   MOLECULE: MONOCARBOXYLATE TRANSPORTER 7;                             
36552:  y4rl-A  3.5 12.6  111   333    5   MOLECULE: PEROXISOMAL MEMBRANE PROTEIN PEX16;                        
36553:  u1nw-A  3.5  5.2   75   259    7   MOLECULE: UNCHARACTERIZED PROTEIN;                                   
36554:  e5hu-A  3.5  4.7   63   172    3   MOLECULE: VESICLE TRANSPORT PROTEIN;                                 
36555:  w2fk-A  3.5 25.7  123   769    1   MOLECULE: ULP_PROTEASE DOMAIN-CONTAINING PROTEIN;                    
36556:  s5jj-A  3.5 26.1  136  1214    6   MOLECULE: NODAL MODULATOR 1;                                         
36557:  h2hu-A  3.5 23.3   97   379    3   MOLECULE: STIMULATOR OF INTERFERON GENES PROTEIN;                    
36558:  h2ft-A  3.5 10.3   73   676    8   MOLECULE: PALMITOYLTRANSFERASE;                                      
36559:  dmv5-A  3.5 13.6   99   274    9   MOLECULE: OS02G0255400 PROTEIN;                                      
36560:  pg2i-A  3.5 21.2  102  1196   10   MOLECULE: CONTACTIN RIG-6;                                           
36561:  kmj7-A  3.5 23.2   92   479    3   MOLECULE: RETINAL-BINDING PROTEIN;                                   
36562:  oxl5-A  3.5 13.2  140   947   11   MOLECULE: VACUOLAR PROTEIN SORTING-ASSOCIATED PROTEIN 11 HO          
36563:  r0ul-A  3.5 13.6  126  1303   12   MOLECULE: UNCHARACTERIZED PROTEIN;                                   
36564:  si3l-A  3.5 25.9   74  1121   11   MOLECULE: UNCHARACTERIZED PROTEIN;                                   
36565:  j7cd-A  3.5 21.4   99   522    8   MOLECULE: UNCHARACTERIZED PROTEIN;                                   
36566:  rt1j-A  3.5  9.9  134   654    4   MOLECULE: UNCHARACTERIZED PROTEIN;                                   
36567:  v5af-A  3.5  2.2   51    55    8   MOLECULE: UNCHARACTERIZED PROTEIN;                                   
36568:  ma8i-A  3.5 22.7   60  1775   12   MOLECULE: RIBOSOME_60S_BIOGENESIS_N-TERMINAL_-_PUTATIVE;             
36569:  v7jo-A  3.5 15.7  130   876    8   MOLECULE: LEUCINE-RICH REPEAT TRANSMEMBRANE PROTEIN KINASE           
36570:  uk4a-A  3.5  3.0   69   683    9   MOLECULE: CONTACTIN 3A, TANDEM DUPLICATE 2;                          
36571:  nob0-A  3.5 15.8  129   901    5   MOLECULE: UNCHARACTERIZED PROTEIN;                                   
36572:  hzp5-A  3.5  8.1   86   723    5   MOLECULE: DDT DOMAIN-CONTAINING PROTEIN;                             
36573:  cwr8-A  3.5 18.9  135   771    8   MOLECULE: PROBABLE CATIONIC AMINO ACID TRANSPORTER;                  
36574:  axm4-A  3.5  9.1  140   611    8   MOLECULE: PPR_LONG DOMAIN-CONTAINING PROTEIN;                        
36575:  peu4-A  3.5 23.2  117   550    5   MOLECULE: METAL TRANSPORTER NRAMP4;                                  
36576:  i1xe-A  3.5  6.3   78   162   15   MOLECULE: UNCHARACTERIZED PROTEIN;                                   
36577:  i6jy-A  3.5 10.5   80   569    3   MOLECULE: HEXOSE TRANSPORTER HXT8;                                   
36578:  ifs7-A  3.5 35.5   95   647   11   MOLECULE: REGULATORY SUBUNIT OF PROTEIN KINASE A-LIKE PROTE          
36579:  mnm1-A  3.5 23.6  114   474    8   MOLECULE: MAJOR FACILITATOR SUPERFAMILY DOMAIN-CONTAINING P          
36580:  qlo4-A  3.5  9.6   98   263    7   MOLECULE: DUF1084 DOMAIN-CONTAINING PROTEIN;                         
36581:  u1ll-A  3.5  4.1   73   416    4   MOLECULE: SERINE_INCORPORATOR_(SERINC)_-_PUTATIVE;                   
36582:  k0bc-A  3.5 23.3  101   570   11   MOLECULE: MULTIDRUG AND TOXIN EXTRUSION PROTEIN 1;                   
36583:  cc9m-A  3.5 16.7  122   962    6   MOLECULE: PROBABLE TRANSPORT PROTEIN MMPL9;                          
36584:  jyc4-A  3.5 13.8  114   495    5   MOLECULE: SIGNAL RECOGNITION PARTICLE 54 KDA PROTEIN 3;              
36585:  yyy3-A  3.5 34.5  124  1173    2   MOLECULE: WASH COMPLEX SUBUNIT 4;                                    
36586:  ry6y-A  3.5 17.2   98   912    5   MOLECULE: 3-HYDROXY-3-METHYLGLUTARYL-COENZYME A REDUCTASE;           
36587:  bz3w-A  3.5 13.8  104   329    3   MOLECULE: TWO PORE POTASSIUM CHANNEL PROTEIN SUP-9;                  
36588:  eq3w-A  3.5  5.3   53   102    4   MOLECULE: OS03G0728600 PROTEIN;                                      
36589:  xz6h-A  3.5 21.7   56  1173    7   MOLECULE: GLUTAMATE RECEPTOR, METABOTROPIC 5A;                       
36590:  zo3l-A  3.5 13.2   78   125    6   MOLECULE: UNCHARACTERIZED PROTEIN;                                   
36591:  a7ap-A  3.5  3.9   51   121    8   MOLECULE: FEMALE-SPECIFIC INDEPENDENT OF TRANSFORMER;                
36592:  voo2-A  3.5  9.9  154   738   11   MOLECULE: OS07G0101200 PROTEIN;                                      
36593:  ifj8-A  3.5 10.1  113   811    9   MOLECULE: VACUOLAR PROTEIN SORTING-ASSOCIATED PROTEIN 70;            
36594:  xhg3-A  3.5 21.3   90   294    2   MOLECULE: UNCHARACTERIZED PROTEIN;                                   
36595:  q7aq-A  3.5 26.2  111  1406    4   MOLECULE: EF-HAND CALCIUM-BINDING DOMAIN-CONTAINING PROTEIN          
36596:  yk8k-A  3.5 19.8   68   251    9   MOLECULE: R3H DOMAIN PROTEIN;                                        
36597:  jn6l-A  3.5 12.2  141   582    9   MOLECULE: ZCF38P;                                                    
36598:  top8-A  3.5  3.5   97   729   10   MOLECULE: MKLN1 PROTEIN;                                             
36599:  xp9v-A  3.5 11.7   89   274    8   MOLECULE: PALMITOYLTRANSFERASE;                                      
36600:  sqd8-A  3.5 20.6   70   143    6   MOLECULE: UNCHARACTERIZED PROTEIN;                                   
36601:  iz4b-A  3.5 33.2   77   848    6   MOLECULE: ARM REPEAT SUPERFAMILY PROTEIN;                            
36602:  bw6t-A  3.5 20.7   60  2493    5   MOLECULE: U3 SMALL NUCLEOLAR RNA-ASSOCIATED PROTEIN 20;              
36603:  nq2q-A  3.5 21.2  128   500    4   MOLECULE: PALMITOYLTRANSFERASE;                                      
36604:  zrt5-A  3.5 10.4  106   809   10   MOLECULE: UNCHARACTERIZED PROTEIN;                                   
36605:  t7kt-A  3.5 17.1   95   260    6   MOLECULE: DNAJ PROTEIN-LIKE PROTEIN;                                 
36606:  rq9f-A  3.5 29.9   99   235   10   MOLECULE: TRANSMEMBRANE PROTEIN 176A;                                
36607:  d4ml-A  3.5 13.1   83   200    5   MOLECULE: UNCHARACTERIZED PROTEIN;                                   
36608:  vju6-A  3.5  7.3  119   661    8   MOLECULE: OS05G0112900 PROTEIN;                                      
36609:  q8vi-A  3.5  6.5   95   244    4   MOLECULE: PALMITOYLTRANSFERASE;                                      
36610:  x9ah-A  3.5 37.6  101   673    5   MOLECULE: PROMYELOCYTIC LEUKEMIA ZINC FINGER PROTEIN;                
36611:  fb0c-A  3.5  8.6  123   300   10   MOLECULE: PALMITOYLTRANSFERASE;                                      
36612:  hah1-A  3.5 23.9   89   233    2   MOLECULE: CLARIN 2;                                                  
36613:  sx0k-A  3.5 13.0   97   276    7   MOLECULE: J DOMAIN-CONTAINING PROTEIN;                               
36614:  u8gs-A  3.5 18.7  105  1400    2   MOLECULE: TITIN;                                                     
36615:  z6hs-A  3.5  4.4  118   247    7   MOLECULE: UNCHARACTERIZED PROTEIN;                                   
36616:  n6ji-A  3.5 25.8  108  1263    7   MOLECULE: UNCHARACTERIZED PROTEIN;                                   
36617:  os4o-A  3.5 42.4  134   574    5   MOLECULE: TRANSMEMBRANE PROTEIN 259;                                 
36618:  btr9-A  3.5 20.3   69    84    1   MOLECULE: PLANT THIONIN FAMILY PROTEIN;                              
36619:  ym9v-A  3.5  7.6   61   152    7   MOLECULE: OS11G0265500 PROTEIN;                                      
36620:  j4hs-A  3.5 10.8  138   564    9   MOLECULE: DYW_DEAMINASE DOMAIN-CONTAINING PROTEIN;                   
36621:  pk1y-A  3.5 16.0  113   548    6   MOLECULE: COPINE-2;                                                  
36622:  ki6n-A  3.5 10.2  112   375    9   MOLECULE: GDP-MANNOSE TRANSPORTER GONST4;                            
36623:  hf1u-A  3.5 25.5  116  1138    7   MOLECULE: TYROSINE-PROTEIN KINASE RECEPTOR TIE-1;                    
36624:  a0cu-A  3.5  8.4   84   102    7   MOLECULE: OS06G0672700 PROTEIN;                                      
36625:  whu4-A  3.5 14.3  136  2115    7   MOLECULE: UNCHARACTERIZED PROTEIN;                                   
36626:  at1y-A  3.5  6.5   79   101    6   MOLECULE: OS07G0673900 PROTEIN;                                      
36627:  bt8q-A  3.5 17.9   86   307    3   MOLECULE: CHAPERONE DNAJ PROTEIN, PUTATIVE;                          
36628:  f4ge-A  3.5 19.8  108   526    3   MOLECULE: ACID-SENSING ION CHANNEL 1;                                
36629:  vgn2-A  3.5  7.9   96   541    6   MOLECULE: PROBABLE INORGANIC PHOSPHATE TRANSPORTER 1-8;              
36630:  nud2-A  3.5 11.9  144   930    3   MOLECULE: OS11G0621300 PROTEIN;                                      
36631:  x6af-A  3.5 15.6  128   561    9   MOLECULE: UNCHARACTERIZED PROTEIN;                                   
36632:  f2cr-A  3.5 13.4   95   204    6   MOLECULE: CCHC-TYPE DOMAIN-CONTAINING PROTEIN;                       
36633:  i7yl-A  3.5 23.1  149  1057    5   MOLECULE: RING_FINGER_DOMAIN_CONTAINING_PROTEIN_-_PUTATIVE;          
36634:  or2j-A  3.5 12.4   99   397   10   MOLECULE: SIGNAL-REGULATORY PROTEIN BETA 1B;                         
36635:  rot0-A  3.5 18.2   82   426    4   MOLECULE: PROTEIN BTN1;                                              
36636:  kkh7-A  3.5 50.3   87   992    6   MOLECULE: DISKS LARGE-ASSOCIATED PROTEIN 4;                          
36637:  i0uj-A  3.5  9.4  109   451    7   MOLECULE: UNCHARACTERIZED PROTEIN;                                   
36638:  ed1a-A  3.5  8.3  101   650   12   MOLECULE: PROBABLE ACYL-COA DEHYDROGENASE FADE10;                    
36639:  bho5-A  3.5  6.8  150   377    6   MOLECULE: V-TYPE PROTON ATPASE SUBUNIT C;                            
36640:  egq3-A  3.5 23.9  125   405    3   MOLECULE: POTASSIUM CHANNEL SUBFAMILY K MEMBER 18;                   
36641:  zxe1-A  3.5 27.8   85   598    5   MOLECULE: ZGC:86764;                                                 
36642:  p0qy-A  3.5  7.1   93   251    5   MOLECULE: OS06G0691200 PROTEIN;                                      
36643:  o1ps-A  3.5 25.6  107   521   14   MOLECULE: OS01G0881100 PROTEIN;                                      
36644:  qtn1-A  3.5  9.9  134   577   10   MOLECULE: SUPPRESSOR OF TUMORIGENICITY 7 PROTEIN;                    
36645:  ycg7-A  3.5 13.1   65  2024    3   MOLECULE: PEPTIDASE M16, PUTATIVE;                                   
36646:  yjo6-A  3.5  9.7   73  1400   12   MOLECULE: E3 UBIQUITIN-PROTEIN LIGASE HERC2;                         
36647:  e0re-A  3.5 22.3   85   791    8   MOLECULE: TRANSIENT RECEPTOR POTENTIAL CATION CHANNEL, SUBF          
36648:  f5em-A  3.5 22.0  116  1001    4   MOLECULE: 26S PROTEASOME NON-ATPASE REGULATORY SUBUNIT 1 HO          
36649:  li6p-A  3.5  7.7   87   795    7   MOLECULE: CELL ADHESION MOLECULE OCAM;                               
36650:  gf6j-A  3.5  4.5  109   177    6   MOLECULE: ZGC:175088;                                                
36651:  ioj4-A  3.5 27.9  109   337    8   MOLECULE: PROTEIN RETICULATA-RELATED 3, CHLOROPLASTIC;               
36652:  wr3o-A  3.5  7.7  122   331    5   MOLECULE: PALMITOYLTRANSFERASE;                                      
36653:  z9bs-A  3.5 12.6  131   230    5   MOLECULE: UNCHARACTERIZED PROTEIN;                                   
36654:  nio5-A  3.5 11.0  113  2015   12   MOLECULE: LEUCINE-RICH REPEAT SERINE/THREONINE-PROTEIN KINA          
36655:  b0wo-A  3.5 13.9  121   567   11   MOLECULE: UNCHARACTERIZED PROTEIN;                                   
36656:  s3rx-A  3.5 11.2   77   281    4   MOLECULE: NUCLEOBASE-ASCORBATE TRANSPORTER 11;                       
36657:  atv4-A  3.5 26.0   97   727    6   MOLECULE: PLATELET ENDOTHELIAL CELL ADHESION MOLECULE;               
36658:  ige7-A  3.5 16.5   72   501   11   MOLECULE: VHS DOMAIN-CONTAINING PROTEIN;                             
36659:  u0zb-A  3.5  6.8   53    93    9   MOLECULE: UNCHARACTERIZED PROTEIN;                                   
36660:  t7up-A  3.5  5.3   99   497    5   MOLECULE: SOLUTE CARRIER FAMILY 2, FACILITATED GLUCOSE TRAN          
36661:  xil6-A  3.5  5.4  126   471    6   MOLECULE: UNCHARACTERIZED PROTEIN;                                   
36662:  it7u-A  3.5  5.1  136   994    9   MOLECULE: POLY [ADP-RIBOSE] POLYMERASE;                              
36663:  i1qt-A  3.5 51.0  114   316    8   MOLECULE: J DOMAIN-CONTAINING PROTEIN;                               
36664:  y4vz-A  3.5 21.3   99   247    5   MOLECULE: T-CELL SURFACE GLYCOPROTEIN CD8 ALPHA CHAIN;               
36665:  y1hg-A  3.5 29.0   96   367   11   MOLECULE: HYPOTHETICAL_PROTEIN_-_CONSERVED;                          
36666:  c0by-A  3.5 19.6   98   394    9   MOLECULE: METAL TOLERANCE PROTEIN 10;                                
36667:  gmd1-A  3.5 17.7  137   740    8   MOLECULE: INTERLEUKIN 17 RECEPTOR D;                                 
36668:  l2wy-A  3.5  9.6  182  1066   12   MOLECULE: UNCHARACTERIZED PROTEIN;                                   
36669:  a0ny-A  3.5  9.0  112   564    6   MOLECULE: GRAS TRANSCRIPTION FACTOR;                                 
36670:  h6qd-A  3.5  5.4   82   163    5   MOLECULE: THROMBOSPONDIN-RELATED SPOROZOITE PROTEIN;                 
36671:  md3g-A  3.5  7.8   66  1274    9   MOLECULE: DENN DOMAIN-CONTAINING PROTEIN 5B;                         
36672:  uhy6-A  3.5 33.9   86   259    9   MOLECULE: DNAJ HOMOLOG SUBFAMILY C MEMBER 9;                         
36673:  nn0o-A  3.5  7.6  113   453    4   MOLECULE: GAMMA-AMINOBUTYRIC ACID TYPE A RECEPTOR SUBUNIT A          
36674:  x8tn-A  3.5  9.6   82   736    7   MOLECULE: UNCHARACTERIZED PROTEIN;                                   
36675:  ld5e-A  3.5 32.6  148   856    9   MOLECULE: RAB EFFECTOR MYRIP;                                        
36676:  cxr2-A  3.5 17.5   75   612    5   MOLECULE: OS04G0197700 PROTEIN;                                      
36677:  cs2a-A  3.5 12.4   94   176   11   MOLECULE: SI:DKEYP-69C1.7;                                           
36678:  b9mo-A  3.5 29.1  170  1610    4   MOLECULE: PROTEIN TASOR;                                             
36679:  pk2s-A  3.5 12.0  149   540    3   MOLECULE: DNA-DIRECTED RNA POLYMERASE III SUBUNIT RPC3;              
36680:  oy4h-A  3.5 28.4  142   403    9   MOLECULE: TRANSMEMBRANE PROTEIN 237;                                 
36681:  x2pe-A  3.5 47.4  120   326    7   MOLECULE: PROTEIN FAM50 HOMOLOG;                                     
36682:  sww3-A  3.5  7.2   77   283    8   MOLECULE: SERPENTINE RECEPTOR, CLASS BC (CLASS B-LIKE);              
36683:  xos0-A  3.5 38.9  134   317    8   MOLECULE: RIFIN;                                                     
36684:  u7ej-A  3.5 12.9   70   506   16   MOLECULE: UNCHARACTERIZED PROTEIN;                                   
36685:  j8hp-A  3.5 10.3   87   504    3   MOLECULE: PROTEIN DETOXIFICATION;                                    
36686:  zql6-A  3.5 23.3   74   163    9   MOLECULE: UNCHARACTERIZED PROTEIN;                                   
36687:  mxm6-A  3.5 13.5   76   283    5   MOLECULE: UNCHARACTERIZED PROTEIN;                                   
36688:  ltf1-A  3.5  8.6  185   623    8   MOLECULE: PENTATRICOPEPTIDE REPEAT-CONTAINING PROTEIN AT5G1          
36689:  c9pm-A  3.5 12.9  116   885    7   MOLECULE: ANAPHASE-PROMOTING COMPLEX SUBUNIT 2;                      
36690:  od2x-A  3.5 18.4   81   427    6   MOLECULE: OS04G0153800 PROTEIN;                                      
36691:  cj9b-A  3.5 36.0  164  1166    7   MOLECULE: UNCHARACTERIZED PROTEIN;                                   
36692:  z3yb-A  3.5 22.8  112   923    4   MOLECULE: E1-E2 ATPASE FAMILY PROTEIN, EXPRESSED;                    
36693:  woe3-A  3.5 23.7  101   659    3   MOLECULE: INN1P;                                                     
36694:  gpn5-A  3.5 10.0   71   173    6   MOLECULE: CHLOROPHYLL A-B BINDING PROTEIN, CHLOROPLASTIC;            
36695:  f9pk-A  3.5 30.5  126   776   10   MOLECULE: UNCHARACTERIZED PROTEIN;                                   
36696:  uho7-A  3.5  5.8   72   426   11   MOLECULE: ZT_DIMER DOMAIN-CONTAINING PROTEIN;                        
36697:  vl0j-A  3.5 15.0  163  1612    9   MOLECULE: UNCHARACTERIZED PROTEIN PFD1115C;                          
36698:  yf7w-A  3.5 18.1   72   646    6   MOLECULE: UNCHARACTERIZED PROTEIN;                                   
36699:  cg6f-A  3.5 14.3   88   343    8   MOLECULE: ALLERGIN-1;                                                
36700:  tcp8-A  3.5 34.4  177  1276    5   MOLECULE: UNCHARACTERIZED PROTEIN;                                   
36701:  g5pb-A  3.5 10.1   82   622    6   MOLECULE: UNCHARACTERIZED PROTEIN;                                   
36702:  ega2-A  3.5 14.6  114   486    4   MOLECULE: PROTEIN DETOXIFICATION 53;                                 
36703:  exd4-A  3.5 21.4  122   573    8   MOLECULE: BCDNA.LD29892;                                             
36704:  ho0t-A  3.5  6.7   78   492    8   MOLECULE: OS06G0710800 PROTEIN;                                      
36705:  jj8t-A  3.5 12.4   93   394   10   MOLECULE: UNCHARACTERIZED PROTEIN;                                   
36706:  tc9f-A  3.5  4.9  123   823   11   MOLECULE: NUCLEAR PORE COMPLEX PROTEIN NUP93-1;                      
36707:  sub3-A  3.5  8.6   95   488    7   MOLECULE: UNCHARACTERIZED PROTEIN;                                   
36708:  tql0-A  3.5 18.7  111   367    6   MOLECULE: INTERLEUKIN 10 RECEPTOR, BETA;                             
36709:  cwc9-A  3.5 23.8  106  2118    5   MOLECULE: U-BOX DOMAIN-CONTAINING PROTEIN 33;                        
36710:  wwx0-A  3.5 14.9  149   625    9   MOLECULE: PROTEIN KINASE DOMAIN-CONTAINING PROTEIN;                  
36711:  wgv6-A  3.5 39.8  155  1697    5   MOLECULE: HYPOTHETICAL_PROTEIN_-_CONSERVED;                          
36712:  e4zj-A  3.5 19.1  124   718    5   MOLECULE: CYCLIC NUCLEOTIDE-BINDING DOMAIN-CONTAINING PROTE          
36713:  a0pe-A  3.5 15.2  153   862   10   MOLECULE: PENTATRICOPEPTIDE REPEAT-CONTAINING PROTEIN AT1G7          
36714:  rph6-A  3.5 16.4  119   633    3   MOLECULE: PENTATRICOPEPTIDE REPEAT-CONTAINING PROTEIN MITOC          
36715:  vqo7-A  3.5 16.0  106   932    3   MOLECULE: ADHESION G PROTEIN-COUPLED RECEPTOR E2;                    
36716:  mn5k-A  3.5 21.7   73  1918    8   MOLECULE: ENDORIBONUCLEASE DICER;                                    
36717:  ict6-A  3.5 38.2  168  1254    6   MOLECULE: SUN DOMAIN-CONTAINING OSSIFICATION FACTOR;                 
36718:  qed3-A  3.5 10.2   97  1055    7   MOLECULE: SUCROSE-PHOSPHATE SYNTHASE;                                
36719:  abd1-A  3.5114.9  213  1400   10   MOLECULE: NESPRIN-1;                                                 
36720:  lh9x-A  3.5  7.0  120   599    8   MOLECULE: PENTATRICOPEPTIDE REPEAT-CONTAINING PROTEIN AT3G6          
36721:  lpc8-A  3.5  3.4   72   716   11   MOLECULE: PHENYLALANINE AMMONIA-LYASE;                               
36722:  h1kz-A  3.5  6.5  137   572    7   MOLECULE: PENTATRICOPEPTIDE REPEAT-CONTAINING PROTEIN AT1G2          
36723:  ax4i-A  3.5 14.2  152   661    7   MOLECULE: PENTATRICOPEPTIDE REPEAT-CONTAINING PROTEIN AT3G0          
36724:  tq6f-A  3.5 11.7   89   431    9   MOLECULE: PROTEIN PIN-LIKES 6;                                       
36725:  lkb5-A  3.5  7.6   71   128   10   MOLECULE: MITOCHONDRIAL RIBOSOMAL PROTEIN S14;                       
36726:  zl9i-A  3.5 24.3  119   801    5   MOLECULE: PROBABLE METHIONINE--TRNA LIGASE;                          
36727:  w0fq-A  3.5 14.1   55   115    4   MOLECULE: ECA1 GAMETOGENESIS FAMILY PROTEIN (DUF784);                
36728:  u9ig-A  3.5 17.9  153  1204    9   MOLECULE: E3 UBIQUITIN-PROTEIN LIGASE DZIP3;                         
36729:  zp3u-A  3.5 16.7  136   778    6   MOLECULE: DYW_DEAMINASE DOMAIN-CONTAINING PROTEIN;                   
36730:  ig4r-A  3.5 26.0  136   611   13   MOLECULE: LYSINE-SPECIFIC PERMEASE;                                  
36731:  bt4g-A  3.5 22.7  107   722    5   MOLECULE: ADDUCIN 3 (GAMMA) B;                                       
36732:  bl5z-A  3.5 17.0   75   379    3   MOLECULE: UNCHARACTERIZED PROTEIN;                                   
36733:  m2em-A  3.5  6.6  113   218    7   MOLECULE: UNCHARACTERIZED PROTEIN;                                   
36734:  u8ui-A  3.5 11.1   85   518    4   MOLECULE: MFS DOMAIN-CONTAINING PROTEIN;                             
36735:  v3ne-A  3.5 12.8  100   579    5   MOLECULE: FATTY-ACID AMIDE HYDROLASE 1;                              
36736:  y4iw-A  3.5 23.0  172   675    8   MOLECULE: SR-RELATED CTD ASSOCIATED FACTOR 6;                        
36737:  msd9-A  3.5  4.7   53  1238    9   MOLECULE: LYSINE-SPECIFIC DEMETHYLASE JMJ703;                        
36738:  dbn6-A  3.5 22.0  123   249    7   MOLECULE: CSC1-LIKE PROTEIN ERD4;                                    
36739:  vxi3-A  3.5  6.9  136   235   10   MOLECULE: OS01G0157500 PROTEIN;                                      
36740:  mdp1-A  3.5  6.7   94   126    6   MOLECULE: GEO12082P1;                                                
36741:  yp5k-A  3.5 22.7  152   952    5   MOLECULE: RE20510P;                                                  
36742:  j1hr-A  3.5  8.7  114   596   11   MOLECULE: OS08G0238100 PROTEIN;                                      
36743:  pxk1-A  3.5 13.1  133   587   11   MOLECULE: DNA-DEPENDENT ATPASE MGS1;                                 
36744:  zp5u-A  3.5 32.1  123   548    5   MOLECULE: UNCHARACTERIZED PROTEIN;                                   
36745:  sza6-A  3.5 13.8   68   651    4   MOLECULE: FAD-BINDING FR-TYPE DOMAIN-CONTAINING PROTEIN;             
36746:  j8kb-A  3.5 23.6  121   654    7   MOLECULE: TYROSINE-PROTEIN KINASE;                                   
36747:  a2fx-A  3.5 10.2  143   424   10   MOLECULE: UNCHARACTERIZED PROTEIN;                                   
36748:  kb5n-A  3.5 30.2  123  1808    8   MOLECULE: NON-SPECIFIC SERINE/THREONINE PROTEIN KINASE;              
36749:  lwd5-A  3.5 10.0   60   181    7   MOLECULE: UNCHARACTERIZED PROTEIN;                                   
36750:  fqy1-A  3.5  9.2   82   216   13   MOLECULE: INVERTASE/PECTIN METHYLESTERASE INHIBITOR FAMILY           
36751:  f1ys-A  3.5 11.4   63   147    6   MOLECULE: HYPOTHETICAL_PROTEIN_-_CONSERVED;                          
36752:  mc0y-A  3.5 23.0  127  1400    6   MOLECULE: TITIN;                                                     
36753:  yn9o-A  3.5 30.3  158   356    6   MOLECULE: PALMITOYLTRANSFERASE SWF1;                                 
36754:  bet0-A  3.5 12.6  119  1456   11   MOLECULE: OVOSTATIN HOMOLOG;                                         
36755:  b5yi-A  3.5 12.2   64  2144    9   MOLECULE: BP28CT DOMAIN-CONTAINING PROTEIN;                          
36756:  q0gc-A  3.5  4.6   84   189   10   MOLECULE: INTERFERON ALPHA-10;                                       
36757:  w3ar-A  3.5  7.2   84   349    5   MOLECULE: PROBABLE MAGNESIUM TRANSPORTER;                            
36758:  f0mc-A  3.5 10.5   86   200    9   MOLECULE: GOLGI APPARATUS MEMBRANE PROTEIN TVP23 HOMOLOG;            
36759:  lfb6-A  3.5  8.5  118   236    7   MOLECULE: PUTATIVE TRANSMEMBRANE PROTEIN;                            
36760:  wfe9-A  3.5 19.0   72  1888    3   MOLECULE: E3 UBIQUITIN-PROTEIN LIGASE UBR3;                          
36761:  ki3l-A  3.5 10.4   73   294    3   MOLECULE: TRANSLATIONAL ACTIVATOR OF CYTOCHROME C OXIDASE 1          
36762:  un0h-A  3.5 21.3   81   514   10   MOLECULE: UNCHARACTERIZED PROTEIN;                                   
36763:  u8xl-A  3.5 16.4  173   758    7   MOLECULE: UNCHARACTERIZED PROTEIN;                                   
36764:  na2t-A  3.5 12.4   72   444    7   MOLECULE: CRAL-TRIO DOMAIN-CONTAINING PROTEIN C3H8.02;               
36765:  sir9-A  3.5 21.3  128   590    4   MOLECULE: VESICULAR GLUTAMATE TRANSPORTER 3;                         
36766:  gtq4-A  3.5  7.4  121   509    7   MOLECULE: HISTONE-LYSINE N-METHYLTRANSFERASE, PUTATIVE;              
36767:  gs1t-A  3.5 14.9  108   291    6   MOLECULE: OS08G0187900 PROTEIN;                                      
36768:  ak6z-A  3.5  3.5   65   355    6   MOLECULE: UNCHARACTERIZED PROTEIN;                                   
36769:  g0db-A  3.5 26.6  101   317    8   MOLECULE: 7TM_GPCR_SRX DOMAIN-CONTAINING PROTEIN;                    
36770:  ji2k-A  3.5 16.3  119   672    8   MOLECULE: PROTEIN KINASE C ALPHA TYPE;                               
36771:  sjz8-A  3.5  7.4   58   105   10   MOLECULE: FMRF-LIKE PEPTIDE;                                         
36772:  uca9-A  3.5 20.9  170   804    4   MOLECULE: BED-TYPE DOMAIN-CONTAINING PROTEIN;                        
36773:  vnt2-A  3.5  9.7   80   894    9   MOLECULE: SUBTILISIN-LIKE PROTEASE SBT2.1;                           
36774:  r1kq-A  3.5 14.4   61   116    5   MOLECULE: NADH-UBIQUINONE OXIDOREDUCTASE CHAIN 3;                    
36775:  xm2z-A  3.5 16.0  114   559    5   MOLECULE: ALPHA-HUMULENE/(-)-(E)-BETA-CARYOPHYLLENE SYNTHAS          
36776:  sq5x-A  3.5 18.9  132  1832    7   MOLECULE: UNCHARACTERIZED PROTEIN;                                   
36777:  fc7g-A  3.5 29.0  137   383    9   MOLECULE: NON-STRUCTURAL MAINTENANCE OF CHROMOSOMES ELEMENT          
36778:  a8sh-A  3.5  7.1   83   541    8   MOLECULE: OS01G0330600 PROTEIN;                                      
36779:  cs0i-A  3.5 18.2  112   238    9   MOLECULE: OS01G0291966 PROTEIN;                                      
36780:  x4on-A  3.5 19.6   87   394   10   MOLECULE: UNCHARACTERIZED PROTEIN;                                   
36781:  bb6u-A  3.5 21.1  101   355   12   MOLECULE: DOG1 DOMAIN-CONTAINING PROTEIN;                            
36782:  y3rg-A  3.5 26.8  111   672    5   MOLECULE: OS01G0175600 PROTEIN;                                      
36783:  ipo7-A  3.5 19.3   79  1190    4   MOLECULE: EXOCYST COMPLEX COMPONENT SEC10;                           
36784:  cb2u-A  3.5  8.5  116  1007    6   MOLECULE: ROUNDABOUT HOMOLOG 4;                                      
36785:  iqs1-A  3.5 11.5  105   277    7   MOLECULE: J DOMAIN-CONTAINING PROTEIN;                               
36786:  je3a-A  3.5  7.8  103   256    9   MOLECULE: HYPOTHETICAL_PROTEIN_-_CONSERVED;                          
36787:  i4rr-A  3.5 11.8  121  1400    9   MOLECULE: PROTEIN FURRY HOMOLOG-LIKE;                                
36788:  wu6p-A  3.5 12.2  124   542    6   MOLECULE: GRAS DOMAIN-CONTAINING PROTEIN;                            
36789:  d3yz-A  3.5 16.6   84   524    5   MOLECULE: CYTOCHROME P450 4F3;                                       
36790:  yz6j-A  3.5 11.7  101   212   10   MOLECULE: UNCHARACTERIZED PROTEIN;                                   
36791:  t4ha-A  3.5 22.4   97   834   11   MOLECULE: PROTEIN EFR3 HOMOLOG CMP44E;                               
36792:  g8kv-A  3.5 20.3  132  1330    5   MOLECULE: MEDIATOR OF RNA POLYMERASE II TRANSCRIPTION SUBUN          
36793:  c8ur-A  3.5 26.4  101   686    8   MOLECULE: BROMODOMAIN-CONTAINING FACTOR 1;                           
36794:  fs4q-A  3.5 25.2  111   306    6   MOLECULE: SERPENTINE RECEPTOR CLASS GAMMA;                           
36795:  e8as-A  3.5  7.9  123   583   12   MOLECULE: LUNG SEVEN TRANSMEMBRANE RECEPTOR FAMILY PROTEIN;          
36796:  wru5-A  3.5 13.3  109   504    4   MOLECULE: SIGNAL RECOGNITION PARTICLE 54 KDA PROTEIN;                
36797:  cdf3-A  3.5 17.3   66   523   12   MOLECULE: SCARECROW-LIKE PROTEIN 3;                                  
36798:  tft8-A  3.5 10.5  128   669    5   MOLECULE: PROBABLE INACTIVE RECEPTOR KINASE AT5G67200;               
36799:  nrr1-A  3.5  7.9  116   657    7   MOLECULE: CATIONIC AMINO ACID TRANSPORTER 2;                         
36800:  q4py-A  3.5  5.5   99   610    8   MOLECULE: PROLACTIN RECEPTOR;                                        
36801:  w8ub-A  3.5 14.1   76   530    1   MOLECULE: ADENINE/GUANINE PERMEASE AZG2;                             
36802:  n5up-A  3.5 15.0  108  1400    9   MOLECULE: DMX-LIKE PROTEIN 2;                                        
36803:  qjf7-A  3.5 29.4   84  1445    6   MOLECULE: GLUTAMATE RECEPTOR;                                        
36804:  cup3-A  3.5 12.1  125   185    6   MOLECULE: S-ACYLTRANSFERASE;                                         
36805:  a1hk-A  3.5  6.5   76   446    7   MOLECULE: UNCHARACTERIZED PROTEIN;                                   
36806:  i9wf-A  3.5 26.0  118   184    6   MOLECULE: RCG58064;                                                  
36807:  i0vu-A  3.5 14.8   64  1296    9   MOLECULE: PROTEIN BROAD-MINDED;                                      
36808:  jf1r-A  3.5 30.7  159  1221    6   MOLECULE: UNCHARACTERIZED PROTEIN;                                   
36809:  ao7h-A  3.5 12.4  139   755    8   MOLECULE: PROTEIN KINASE DOMAIN-CONTAINING PROTEIN;                  
36810:  lxc6-A  3.5 10.2   82   128   10   MOLECULE: 28S RIBOSOMAL PROTEIN S14, MITOCHONDRIAL;                  
36811:  ke0c-A  3.5  4.0  108   338    8   MOLECULE: CSATPR5, PUTATIVE, EXPRESSED;                              
36812:  j3zq-A  3.5  9.9  136   691    6   MOLECULE: CFAP91 DOMAIN-CONTAINING PROTEIN;                          
36813:  k3ez-A  3.5 19.7  115  1267    9   MOLECULE: HYPOTHETICAL_PROTEIN_-_CONSERVED;                          
36814:  f3wf-A  3.5 21.5  104   134    5   MOLECULE: TSC22 DOMAIN FAMILY PROTEIN 3;                             
36815:  vhq9-A  3.5 11.1   87   476    6   MOLECULE: PLUG_TRANSLOCON DOMAIN-CONTAINING PROTEIN;                 
36816:  z2eb-A  3.5 12.6  109   225    6   MOLECULE: OS03G0712400 PROTEIN;                                      
36817:  ge5u-A  3.5 15.1  137   994   12   MOLECULE: UNCHARACTERIZED PROTEIN;                                   
36818:  ymp4-A  3.5 11.9   71  1400    3   MOLECULE: TITIN;                                                     
36819:  mhc7-A  3.5 10.9   93   452    4   MOLECULE: MFS DOMAIN-CONTAINING PROTEIN;                             
36820:  czw5-A  3.5 14.9   87   483    8   MOLECULE: UNCHARACTERIZED J DOMAIN-CONTAINING PROTEIN DJLC;          
36821:  wyd7-A  3.5 29.5  120  1813    5   MOLECULE: SI:DKEY-204A24.11;                                         
36822:  kb4u-A  3.5 10.0  128   628   13   MOLECULE: OS01G0167750 PROTEIN;                                      
36823:  xo0u-A  3.5 16.0   59   186   10   MOLECULE: UNCHARACTERIZED PROTEIN;                                   
36824:  fp1j-A  3.5 35.7   97  1067    7   MOLECULE: ADENOMATOUS POLYPOSIS COLI 2;                              
36825:  y4cw-A  3.5 21.0  118   664    4   MOLECULE: PROBABLE UREA ACTIVE TRANSPORTER 1;                        
36826:  kh7a-A  3.5 15.5  119   600    6   MOLECULE: PROTON CHANNEL OTOP1;                                      
36827:  k4ry-A  3.5 16.0  127   707   10   MOLECULE: WD REPEAT-CONTAINING PLANAR CELL POLARITY EFFECTO          
36828:  z0bm-A  3.5  9.0  127   612    8   MOLECULE: UNCHARACTERIZED PROTEIN;                                   
36829:  c4by-A  3.5 38.6  102   584    4   MOLECULE: DELLA PROTEIN;                                             
36830:  eym9-A  3.5 18.7   98   422    4   MOLECULE: NUCLEOSIDE TRANSPORTER 1;                                  
36831:  am4a-A  3.5 17.4   69  2271    6   MOLECULE: NUCLEOLAR PRE-RIBOSOMAL-ASSOCIATED PROTEIN 1;              
36832:  bsp1-A  3.5 16.5   89   813    6   MOLECULE: DNAJ HOMOLOG SUBFAMILY C MEMBER 16;                        
36833:  l2bo-A  3.5 18.5   99   396    9   MOLECULE: ZT_DIMER DOMAIN-CONTAINING PROTEIN;                        
36834:  cf8s-A  3.5 33.7  158  1400    5   MOLECULE: CHROMODOMAIN-HELICASE-DNA-BINDING PROTEIN 6;               
36835:  v5mf-A  3.5 40.9  132   540   14   MOLECULE: EXPRESSED PROTEIN;                                         
36836:  ytk9-A  3.5 13.8  142   495    9   MOLECULE: UNCHARACTERIZED PROTEIN;                                   
36837:  g3zl-A  3.5 12.4  140  1261    4   MOLECULE: POM152P;                                                   
36838:  wtl6-A  3.5 16.8  126  1216    3   MOLECULE: RAB11-BINDING PROTEIN RELCH;                               
36839:  jol1-A  3.5 12.9   93   584    1   MOLECULE: VESICULAR GLUTAMATE TRANSPORTER 2.1;                       
36840:  ejw5-A  3.5 20.3  105   501   10   MOLECULE: SOLUTE CARRIER FAMILY 7 MEMBER 7;                          
36841:  hu5n-A  3.5 25.3  150  1998    9   MOLECULE: UNCHARACTERIZED PROTEIN;                                   
36842:  d1iu-A  3.5  5.2  147   719    7   MOLECULE: ANAPHASE-PROMOTING COMPLEX SUBUNIT 4;                      
36843:  ef6f-A  3.5 37.2  166  1522    8   MOLECULE: ADHESION G PROTEIN-COUPLED RECEPTOR B3;                    
36844:  dl3m-A  3.5 13.9   94   876   10   MOLECULE: AP-5 COMPLEX SUBUNIT BETA-1;                               
36845:  e0sq-A  3.5 15.6  127   775    8   MOLECULE: DYW_DEAMINASE DOMAIN-CONTAINING PROTEIN;                   
36846:  t6sn-A  3.5 20.2   88   170   11   MOLECULE: DUF148 DOMAIN-CONTAINING PROTEIN;                          
36847:  tq8h-A  3.5 28.8   87   543   14   MOLECULE: PROTEIN PAT1 HOMOLOG 2;                                    
36848:  e3ym-A  3.5  8.5  101   896   10   MOLECULE: DNA TOPOISOMERASE;                                         
36849:  ow9o-A  3.5  8.4   79   125   13   MOLECULE: PHAGE PROTEIN, HK97 GP10 FAMILY;                           
36850:  duv9-A  3.5 22.2   88   323    6   MOLECULE: MELANOCORTIN RECEPTOR 3;                                   
36851:  c2kj-A  3.5 24.3  131  1382    9   MOLECULE: HEPATOCYTE GROWTH FACTOR RECEPTOR;                         
36852:  j2rv-A  3.5 26.2  135   359    7   MOLECULE: RIFIN;                                                     
36853:  ic6t-A  3.5 11.6  145  1156    4   MOLECULE: TIR DOMAIN-CONTAINING PROTEIN;                             
36854:  by8w-A  3.5 11.9   63  1805   16   MOLECULE: KINESIN-LIKE PROTEIN KIF13A;                               
36855:  d9bf-A  3.5 14.7   64  1199   14   MOLECULE: BROMODOMAIN AND PHD FINGER CONTAINING, 3 (PREDICT          
36856:  b5uu-A  3.5 19.3  141   377    5   MOLECULE: UNCHARACTERIZED PROTEIN;                                   
36857:  q4oa-A  3.5  7.7   93   856    3   MOLECULE: SUBTILISIN-LIKE PROTEASE SBT2.2;                           
36858:  f8nb-A  3.5 22.4  100   557    5   MOLECULE: INTERFERON ALPHA/BETA RECEPTOR 1;                          
36859:  f2au-A  3.5  2.3   75   310    4   MOLECULE: VOMERONASAL TYPE-1 RECEPTOR 97;                            
36860:  wk9w-A  3.5 41.9  133   900    5   MOLECULE: ACTININ ALPHA 3;                                           
36861:  tr9l-A  3.5 34.3  173   301    7   MOLECULE: ASIALOGLYCOPROTEIN RECEPTOR 2;                             
36862:  h6vm-A  3.5 31.7  144   890   10   MOLECULE: PROBABLE LRR RECEPTOR-LIKE SERINE/THREONINE-PROTE          
36863:  ci6u-A  3.5  7.2  118   199    9   MOLECULE: INTERLEUKIN-11;                                            
36864:  sf5c-A  3.5  9.9  118   313    5   MOLECULE: ACYL-COA BINDING PROTEIN, ISOFORM 1, ACBP1;                
36865:  uwf2-A  3.5 15.0  106  2215    5   MOLECULE: SORTILIN-RELATED RECEPTOR;                                 
36866:  l5cc-A  3.5  8.5   89   473    7   MOLECULE: MAJOR FACILITATOR SUPERFAMILY PROTEIN;                     
36867:  pbe5-A  3.5 15.1   89  1456   10   MOLECULE: IG-LIKE AND FIBRONECTIN TYPE-III DOMAIN-CONTAININ          
36868:  h7do-A  3.5  7.5   75   201   11   MOLECULE: CG11379-PA;                                                
36869:  ul0p-A  3.5 13.1  102  1400    6   MOLECULE: TITIN;                                                     
36870:  fk1s-A  3.5 22.7  107   489    7   MOLECULE: PROTEIN DETOXIFICATION;                                    
36871:  hrl6-A  3.5  9.2  111   490    3   MOLECULE: OS11G0135900 PROTEIN;                                      
36872:  e1ne-A  3.5 24.3  105   589    5   MOLECULE: RBR-TYPE E3 UBIQUITIN TRANSFERASE;                         
36873:  b1yf-A  3.5 12.9  132   973   10   MOLECULE: VACUOLAR PROTEIN SORTING-ASSOCIATED PROTEIN 18 HO          
36874:  ukg9-A  3.5  3.6   71   170   11   MOLECULE: UNCHARACTERIZED PROTEIN F14D17_50;                         
36875:  qil3-A  3.5 16.0   90   538    6   MOLECULE: SOLUTE CARRIER FAMILY 2, FACILITATED GLUCOSE TRAN          
36876:  d0vs-A  3.5  9.9  158   331    6   MOLECULE: BESTROPHIN HOMOLOG;                                        
36877:  jr5b-A  3.5  9.4   89   534    2   MOLECULE: INORGANIC PHOSPHATE TRANSPORTER 1-4;                       
36878:  ml0f-A  3.5 37.4  106   917    4   MOLECULE: DNA TOPOISOMERASE 1 BETA;                                  
36879:  f3mr-A  3.5 20.5  185  1347    8   MOLECULE: HISTONE DEMETHYLASE UTY;                                   
36880:  yc6k-A  3.5 24.1  142   940    4   MOLECULE: MEIOSIS-SPECIFIC WITH COILED-COIL DOMAIN;                  
36881:  yh0x-A  3.5 22.9  102   562    5   MOLECULE: ANTHRAX TOXIN RECEPTOR 1;                                  
36882:  oxu4-A  3.5 19.0  129   324   10   MOLECULE: UNCHARACTERIZED PROTEIN;                                   
36883:  nzg3-A  3.5  7.9   93   771    9   MOLECULE: SUBTILISIN-LIKE PROTEASE SBT1.9;                           
36884:  iai6-A  3.5 24.0  106   480    6   MOLECULE: UNCHARACTERIZED PROTEIN;                                   
36885:  q2vd-A  3.5 16.0   88   338    6   MOLECULE: MO25-LIKE PROTEIN 2;                                       
36886:  hy8o-A  3.5 14.7   93   644    6   MOLECULE: CATION/CALCIUM EXCHANGER 4;                                
36887:  bfr8-A  3.5 20.9  110   201    7   MOLECULE: TRANSMEMBRANE EMP24 DOMAIN-CONTAINING PROTEIN 2;           
36888:  z9qa-A  3.5 12.3   99   485    8   MOLECULE: UNCHARACTERIZED PROTEIN;                                   
36889:  ng1x-A  3.5 18.1   98  2302   10   MOLECULE: PHOSPHATIDYLINOSITOL PHOSPHATASE PTPRQ;                    
36890:  qph3-A  3.5 13.0   81   290   14   MOLECULE: LIMB AND CNS-EXPRESSED 1;                                  
36891:  ps2f-A  3.5 18.2   95   680    3   MOLECULE: RING-TYPE E3 UBIQUITIN TRANSFERASE;                        
36892:  hd3f-A  3.5 24.6  103  1056    7   MOLECULE: HYPOTHETICAL_PROTEIN_-_CONSERVED;                          
36893:  y1sd-A  3.5 12.8   59   399   14   MOLECULE: UNCHARACTERIZED PROTEIN;                                   
36894:  hww5-A  3.5 13.8   94   382    3   MOLECULE: UNCHARACTERIZED PROTEIN;                                   
36895:  wf6n-A  3.5 23.3  128   931    5   MOLECULE: LA RIBONUCLEOPROTEIN 1, TRANSLATIONAL REGULATOR;           
36896:  ff5z-A  3.5 21.8  141  1400    6   MOLECULE: PROBABLE E3 UBIQUITIN-PROTEIN LIGASE HERC1;                
36897:  n6sz-A  3.5 13.9   63   163    5   MOLECULE: UNCHARACTERIZED PROTEIN;                                   
36898:  d6et-A  3.5 11.1   77   267    6   MOLECULE: EAMA-LIKE TRANSPORTER FAMILY;                              
36899:  q6jv-A  3.5 23.1  130   656    5   MOLECULE: CHOLINE TRANSPORTER-LIKE PROTEIN 3;                        
36900:  js1a-A  3.5  9.3   76   831    9   MOLECULE: DISPERSED GENE FAMILY PROTEIN 1 (DGF-1), PUTATIVE          
36901:  c7zx-A  3.5 12.5  130   629    8   MOLECULE: PENTATRICOPEPTIDE REPEAT-CONTAINING PROTEIN AT3G4          
36902:  esd3-A  3.5 19.7   71   392    6   MOLECULE: RING-TYPE E3 UBIQUITIN TRANSFERASE;                        
36903:  z7nf-A  3.5 17.4   94   388   10   MOLECULE: WAT1-RELATED PROTEIN;                                      
36904:  tt2r-A  3.5  3.3   74   284    4   MOLECULE: PROBABLE PALMITOYLTRANSFERASE ZDHHC24;                     
36905:  zp9m-A  3.5 14.7   75   636   12   MOLECULE: EXPRESSED PROTEIN;                                         
36906:  n5tt-A  3.5 10.6  106   346    5   MOLECULE: OS06G0589500 PROTEIN;                                      
36907:  x7al-A  3.5 16.2   96   252    7   MOLECULE: RECEPTOR EXPRESSION-ENHANCING PROTEIN;                     
36908:  f1rv-A  3.5 28.3  110   888    5   MOLECULE: RECEPTOR PROTEIN-TYROSINE KINASE;                          
36909:  go3d-A  3.5 19.0   88   568   11   MOLECULE: UNCHARACTERIZED PROTEIN;                                   
36910:  cc9o-A  3.5  8.0  130   340    8   MOLECULE: IMMUNOGLOBULIN-BINDING PROTEIN 1;                          
36911:  az5n-A  3.5 14.2   78   388    9   MOLECULE: PROBABLE SIGNAL RECOGNITION PARTICLE 43 KDA PROTE          
36912:  s4lj-A  3.5 24.7   98   412    9   MOLECULE: TRANSCRIPTION FACTOR TGA4;                                 
36913:  des4-A  3.5 21.4   96   516   13   MOLECULE: ATP-DEPENDENT DNA HELICASE;                                
36914:  y0jq-A  3.5 12.4   77  1847    6   MOLECULE: VOLTAGE-DEPENDENT L-TYPE CALCIUM CHANNEL SUBUNIT           
36915:  nn5j-A  3.5  6.1   91   727    4   MOLECULE: CALPAIN-LIKE PROTEASE 1;                                   
36916:  ov9x-A  3.5 14.2  129   773    4   MOLECULE: FT-INTERACTING PROTEIN 3;                                  
36917:  v6fw-A  3.5  6.0  101   753    9   MOLECULE: PHOSPHOINOSITIDE PHOSPHOLIPASE C;                          
36918:  t9dq-A  3.5 17.2   88   260   14   MOLECULE: PROSAAS;                                                   
36919:  d3rr-A  3.5 23.7   87   362    6   MOLECULE: LETM1 DOMAIN-CONTAINING 1;                                 
36920:  i5ge-A  3.5 12.9  115   538    9   MOLECULE: PROTEIN DETOXIFICATION;                                    
36921:  txy0-A  3.5 13.9  117  1400    8   MOLECULE: DMX-LIKE PROTEIN 2;                                        
36922:  r1xt-A  3.5 14.6  155  1034    6   MOLECULE: UNCHARACTERIZED PROTEIN;                                   
36923:  l5qk-A  3.5 17.4  118   848    8   MOLECULE: BETA-GALACTOSIDASE;                                        
36924:  r5aw-A  3.5 20.6   91   364    5   MOLECULE: RAP1-INTERACTING FACTOR 1 AMINO-TERMINAL PROTEIN;          
36925:  ot4b-A  3.5 46.9  172   892    8   MOLECULE: ALPHA-ACTININ-1;                                           
36926:  qbp7-A  3.5 29.5  102   618   11   MOLECULE: SWIM-TYPE DOMAIN-CONTAINING PROTEIN;                       
36927:  myx8-A  3.5  2.7   62   199    3   MOLECULE: GOLGI APPARATUS MEMBRANE PROTEIN TVP23;                    
36928:  dr9g-A  3.5 36.3  158  2333    9   MOLECULE: THIOREDOXIN-LIKE_FOLD DOMAIN-CONTAINING PROTEIN;           
36929:  id0e-A  3.5  8.2   92   764    5   MOLECULE: SUBTILISIN-LIKE PROTEASE SBT1.6;                           
36930:  qxp0-A  3.5 23.1  125   306   11   MOLECULE: UNCHARACTERIZED PROTEIN;                                   
36931:  w8zt-A  3.5  6.8  135   507   10   MOLECULE: SUGAR TRANSPORT PROTEIN 6;                                 
36932:  p8ur-A  3.5 21.9   80   861    5   MOLECULE: ALPHA-ACTININ A;                                           
36933:  bre8-A  3.5 10.7   74   587   11   MOLECULE: SNF2_N DOMAIN-CONTAINING PROTEIN;                          
36934:  nsj7-A  3.5 14.0  109   528    8   MOLECULE: OS02G0116100 PROTEIN;                                      
36935:  tt8g-A  3.5 24.5   99   874    4   MOLECULE: INTERLEUKIN-12 RECEPTOR SUBUNIT BETA-2;                    
36936:  plg8-A  3.5  9.9  115   467    8   MOLECULE: OS01G0532200 PROTEIN;                                      
36937:  lus0-A  3.5 23.2   95   420    4   MOLECULE: GLUTARYL-COA DEHYDROGENASE, MITOCHONDRIAL;                 
36938:  ge8o-A  3.5 11.0   84   271    6   MOLECULE: BIDIRECTIONAL SUGAR TRANSPORTER SWEET;                     
36939:  a7dr-A  3.5  3.5   66   130    2   MOLECULE: UNCHARACTERIZED PROTEIN;                                   
36940:  lt3o-A  3.5 39.5  123   343    6   MOLECULE: MAS-RELATED GPR, MEMBER B3;                                
36941:  ziq1-A  3.5 16.1  158   388    6   MOLECULE: UPF0496 PROTEIN 1;                                         
36942:  lul8-A  3.5  9.8   89   426    2   MOLECULE: NK-1 RECEPTOR;                                             
36943:  w1uq-A  3.5  8.2   67   190    4   MOLECULE: CORRINOID ADENOSYLTRANSFERASE;                             
36944:  ucn0-A  3.5  2.1   62   591    2   MOLECULE: PROTEIN NRT1/ PTR FAMILY 6.2;                              
36945:  en3l-A  3.5 35.0  115   402    7   MOLECULE: HEAT SHOCK PROTEIN 40, TYPE II;                            
36946:  s0ye-A  3.5 30.3   92   372    5   MOLECULE: CILIARY NEUROTROPHIC FACTOR RECEPTOR SUBUNIT ALPH          
36947:  g7rh-A  3.5  3.3   73   397   10   MOLECULE: OS01G0345900 PROTEIN;                                      
36948:  bl4p-A  3.5  8.8  138   764   14   MOLECULE: UNCHARACTERIZED PROTEIN;                                   
36949:  d3ua-A  3.5  5.0   90   873    6   MOLECULE: FASCICLIN-2;                                               
36950:  qot4-A  3.5 24.5  132  1102    9   MOLECULE: PHOSPHATIDYLINOSITOL 4,5-BISPHOSPHATE 3-KINASE CA          
36951:  ieo6-A  3.5 11.0   98   305    5   MOLECULE: TASTE RECEPTOR TYPE 2;                                     
36952:  hz1q-A  3.5 26.2  130   887    8   MOLECULE: INTER-ALPHA-TRYPSIN INHIBITOR HEAVY CHAIN H3;              
36953:  ej5g-A  3.5 22.5  147   679    8   MOLECULE: UNCHARACTERIZED PROTEIN;                                   
36954:  zak1-A  3.5 16.3  102   528    6   MOLECULE: BTB DOMAIN-CONTAINING PROTEIN;                             
36955:  ik2i-A  3.5 14.4   84   280    2   MOLECULE: UNCHARACTERIZED PROTEIN;                                   
36956:  sud6-A  3.5 32.5  133  1400    5   MOLECULE: E3 UBIQUITIN-PROTEIN LIGASE MYCBP2;                        
36957:  ina0-A  3.5  4.9   97  1198    7   MOLECULE: TETRATRICOPEPTIDE REPEAT PROTEIN 17;                       
36958:  ytt7-A  3.5 11.0   65  1134    6   MOLECULE: NCK-ASSOCIATED PROTEIN 1-LIKE;                             
36959:  m4zi-A  3.5 19.1  138   301    5   MOLECULE: UNCHARACTERIZED PROTEIN;                                   
36960:  m4fx-A  3.5  9.6   91   531   10   MOLECULE: UNCHARACTERIZED PROTEIN;                                   
36961:  f3pi-A  3.5 18.3   97   635    4   MOLECULE: PROTEIN KINASE C;                                          
36962:  whn9-A  3.5 16.8   62   297    2   MOLECULE: BAX INHIBITOR 1;                                           
36963:  ogo2-A  3.5 25.1  108   328    6   MOLECULE: P2Y RECEPTOR FAMILY MEMBER 10;                             
36964:  boo5-A  3.5  6.9  125   298    6   MOLECULE: TPR_REGION DOMAIN-CONTAINING PROTEIN;                      
36965:  h3ls-A  3.5 38.6  114   518    5   MOLECULE: HYPOTHETICAL_PROTEIN_-_CONSERVED;                          
36966:  s5vm-A  3.5 16.6  103   494    6   MOLECULE: PUTATIVE PEPTIDE/NITRATE TRANSPORTER;                      
36967:  sh9b-A  3.5 15.7  115   309    7   MOLECULE: TRANSLIN FAMILY PROTEIN;                                   
36968:  vq5b-A  3.5 16.6   62  1938   15   MOLECULE: THYROID ADENOMA-ASSOCIATED PROTEIN HOMOLOG;                
36969:  dac8-A  3.5 15.7   93  1315    4   MOLECULE: JAVELIN-LIKE, ISOFORM D;                                   
36970:  t7yc-A  3.5 33.1  100   673    6   MOLECULE: GAMMA-TUBULIN COMPLEX COMPONENT;                           
36971:  wqr7-A  3.5 17.2   86   475    5   MOLECULE: RETROVIRUS-RELATED POL POLYPROTEIN LINE-1;                 
36972:  zh5l-A  3.5 36.6   83   503    6   MOLECULE: E3 UBIQUITIN-PROTEIN LIGASE ARIADNE-1;                     
36973:  a0cq-A  3.5 16.2  130   555    5   MOLECULE: UNCHARACTERIZED PROTEIN, ISOFORM A;                        
36974:  z3ai-A  3.5 13.1  106   185    8   MOLECULE: CYTOCHROME B-245 LIGHT CHAIN;                              
36975:  jnd3-A  3.5 20.4  117  1400    5   MOLECULE: CILIA- AND FLAGELLA-ASSOCIATED PROTEIN 47;                 
36976:  vu0q-A  3.5 16.5  135   707    8   MOLECULE: METALLOENDOPEPTIDASE;                                      
36977:  hx4y-A  3.5 34.0  165   370    8   MOLECULE: PUTATIVE TRANSCRIPTION FACTOR POSF21;                      
36978:  o8sa-A  3.5 10.7  125   496   11   MOLECULE: UNCHARACTERIZED PROTEIN;                                   
36979:  wor4-A  3.5 32.9   87  1079    6   MOLECULE: ADHESION G-PROTEIN COUPLED RECEPTOR F3;                    
36980:  yu9k-A  3.5 32.9   90  1347    6   MOLECULE: DEXH-BOX ATP-DEPENDENT RNA HELICASE DEXH11;                
36981:  cwo8-A  3.5 25.1  116  1270    6   MOLECULE: MYOSIN-BINDING PROTEIN C, CARDIAC-TYPE;                    
36982:  xv6y-A  3.5 10.4  163   912    1   MOLECULE: PUTATIVE RESPIRATORY BURST OXIDASE HOMOLOG PROTEI          
36983:  bd6n-A  3.5 12.8   68   843    6   MOLECULE: VOMERONASAL 2 RECEPTOR, 70;                                
36984:  mbz8-A  3.5 26.3  104   611    4   MOLECULE: UPF0508 PROTEIN YJL181W;                                   
36985:  f6sp-A  3.5  2.2   46    62    4   MOLECULE: OS06G0498450 PROTEIN;                                      
36986:  wvl6-A  3.5 26.9  103   324    8   MOLECULE: UNCHARACTERIZED PROTEIN;                                   
36987:  ea7l-A  3.5 21.4   93  1738    9   MOLECULE: UNCHARACTERIZED PROTEIN;                                   
36988:  j3iv-A  3.5  2.5   60   101    7   MOLECULE: UNCHARACTERIZED PROTEIN AT3G10930;                         
36989:  tyb0-A  3.5 12.7  124   959   15   MOLECULE: VACUOLAR PROTEIN SORTING-ASSOCIATED PROTEIN 11 HO          
36990:  vr1k-A  3.5 18.8  138   451    6   MOLECULE: HEAT SHOCK PROTEIN, PUTATIVE;                              
36991:  fd3e-A  3.5 13.7   98   233    4   MOLECULE: PROLACTIN-RELEASING HORMONE RECEPTOR 2B;                   
36992:  dq3w-A  3.5 19.8   72   224    4   MOLECULE: UNCHARACTERIZED PROTEIN;                                   
36993:  qoo0-A  3.5 20.6  100   404    2   MOLECULE: UNCHARACTERIZED PROTEIN;                                   
36994:  s1qq-A  3.5  3.6   80   365    5   MOLECULE: RCG58455, ISOFORM CRA_A;                                   
36995:  dw0h-A  3.5  4.9   99   203    6   MOLECULE: UNCHARACTERIZED PROTEIN;                                   
36996:  fd5e-A  3.5 16.2  105   761   10   MOLECULE: RING-TYPE E3 UBIQUITIN TRANSFERASE;                        
36997:  bnt2-A  3.5 20.8   98   276    2   MOLECULE: UNCHARACTERIZED PROTEIN;                                   
36998:  vdi9-A  3.5 23.7  128   383    4   MOLECULE: MITOCHONDRIAL ORNITHINE TRANSPORTER 1-LIKE PROTEI          
36999:  pb7h-A  3.5 10.3   88   916    6   MOLECULE: MAJOR INTRINSICALLY DISORDERED NOTCH2-BINDING REC          
37000:  s5hu-A  3.5 30.8  125   498    7   MOLECULE: UNCHARACTERIZED PROTEIN;                                   
37001:  knc3-A  3.5 11.5   74   780    8   MOLECULE: NUCLEAR CAP-BINDING PROTEIN SUBUNIT 1;                     
37002:  qtd7-A  3.5  4.3  113   211    5   MOLECULE: PROLACTIN-3C1;                                             
37003:  fhl1-A  3.5 39.5   96   560    9   MOLECULE: RCG51933, ISOFORM CRA_A;                                   
37004:  c6ua-A  3.5 11.2  158   837    6   MOLECULE: PENTATRICOPEPTIDE REPEAT-CONTAINING PROTEIN;               
37005:  h7lg-A  3.5  3.0   69   186    3   MOLECULE: UNCHARACTERIZED PROTEIN;                                   
37006:  j7sb-A  3.5 10.7  124  1400    7   MOLECULE: TITIN;                                                     
37007:  txq6-A  3.5  7.9   83   576    7   MOLECULE: UNCHARACTERIZED PROTEIN;                                   
37008:  yfc3-A  3.5 29.7  165  2224    9   MOLECULE: PROTEIN SIDEKICK;                                          
37009:  l6xj-A  3.5  9.7   79   718    8   MOLECULE: S-ADENOSYL-L-METHIONINE-DEPENDENT METHYLTRANSFERA          
37010:  umy1-A  3.5 24.2  155   539    8   MOLECULE: BTB DOMAIN-CONTAINING 6;                                   
37011:  a3kk-A  3.5  8.0  114   520    7   MOLECULE: NODULIN-LIKE DOMAIN-CONTAINING PROTEIN;                    
37012:  s8jb-A  3.5 47.0  193   653    6   MOLECULE: DNAJ-LIKE PROTEIN;                                         
37013:  inv2-A  3.5 13.0  126   660   11   MOLECULE: PYROKININ 2 RECEPTOR 1;                                    
37014:  dv2l-A  3.5 15.5   96  1400    4   MOLECULE: TENASCIN-X;                                                
37015:  x5zk-A  3.5 29.3  138   407    4   MOLECULE: F-BOX C PROTEIN;                                           
37016:  xg6w-A  3.5 10.6  126   414    5   MOLECULE: UNCHARACTERIZED PROTEIN;                                   
37017:  dpc5-A  3.5 24.5   74   332    5   MOLECULE: SERPENTINE RECEPTOR, CLASS XA;                             
37018:  ck8s-A  3.5  5.1  128   819   11   MOLECULE: NUCLEAR PORE COMPLEX PROTEIN NUP93;                        
37019:  uta4-A  3.5 19.6  102   747    7   MOLECULE: SUSHI DOMAIN-CONTAINING PROTEIN 1;                         
37020:  y9ku-A  3.5 19.1  114   173    4   MOLECULE: OS01G0507150 PROTEIN;                                      
37021:  fb3a-A  3.5 16.2  118   751    3   MOLECULE: GLYCINE-RICH DOMAIN-CONTAINING PROTEIN 1;                  
37022:  u5ky-A  3.5 35.9  106  2378    4   MOLECULE: AP2 DOMAIN TRANSCRIPTION FACTOR AP2-O2, PUTATIVE;          
37023:  r0iq-A  3.5 14.5   82   518   10   MOLECULE: ETHANOLAMINE KINASE;                                       
37024:  qfv6-A  3.5  3.9  111   873   12   MOLECULE: DISCOIDIN DOMAIN RECEPTOR FAMILY, MEMBER 2,-LIKE;          
37025:  ia4f-A  3.5 28.2  102  1068    7   MOLECULE: TRANSCRIPTION FACTOR PDR1;                                 
37026:  aa4n-A  3.5 27.3   87   813    6   MOLECULE: PALMITOYLTRANSFERASE AKR1;                                 
37027:  hu6h-A  3.5 21.7   63  1032    5   MOLECULE: UNCHARACTERIZED PROTEIN;                                   
37028:  r6be-A  3.5  4.3   91   161    2   MOLECULE: TRANSTHYRETIN-RELATED FAMILY DOMAIN;                       
37029:  f3vf-A  3.5 11.5  124   230    5   MOLECULE: CHLOROPLAST ENVELOPE MEMBRANE PROTEIN;                     
37030:  xjl6-A  3.5 42.4  112  1567    7   MOLECULE: UNCHARACTERIZED PROTEIN;                                   
37031:  son2-A  3.5 16.2  169   819    7   MOLECULE: UNCHARACTERIZED PROTEIN;                                   
37032:  azb5-A  3.5 15.0  116   491    8   MOLECULE: ANTXR CELL ADHESION MOLECULE 1A;                           
37033:  cvg0-A  3.5 18.8   97   477    4   MOLECULE: MYOSIN-BINDING PROTEIN H;                                  
37034:  t6ll-A  3.5  6.7  143   929    7   MOLECULE: EXPRESSED PROTEIN;                                         
37035:  dc9o-A  3.5 26.4  107  1346    7   MOLECULE: ADHESION G PROTEIN-COUPLED RECEPTOR A3;                    
37036:  mf5y-A  3.5 13.0   95   504    5   MOLECULE: MAJOR FACILITATOR SUPERFAMILY DOMAIN-CONTAINING P          
37037:  c7mk-A  3.5  9.3  140   798    8   MOLECULE: OS08G0110200 PROTEIN;                                      
37038:  ku3m-A  3.5 17.9  105  1218    7   MOLECULE: CYTOSOLIC CARBOXYPEPTIDASE 1;                              
37039:  rcj0-A  3.5  4.8  114   227    7   MOLECULE: OS06G0652200 PROTEIN;                                      
37040:  apd6-A  3.5 24.4   95   293   12   MOLECULE: UNCHARACTERIZED PROTEIN C6ORF47 HOMOLOG;                   
37041:  r9xq-A  3.5 15.0   57   535   12   MOLECULE: UNCHARACTERIZED PROTEIN;                                   
37042:  bo8t-A  3.5 21.9  142   654    4   MOLECULE: PROBABLE INACTIVE RECEPTOR KINASE AT5G58300;               
37043:  ghr3-A  3.5 12.4   93   293    6   MOLECULE: DUF1084 DOMAIN-CONTAINING PROTEIN;                         
37044:  l0mm-A  3.5 15.8  153   803    7   MOLECULE: LEUCINE-RICH REPEAT-CONTAINING 8 VRAC SUBUNIT B;           
37045:  v4oo-A  3.5 17.8  104   502    6   MOLECULE: MFS DOMAIN-CONTAINING PROTEIN;                             
37046:  bu0i-A  3.5 29.7  135   536    7   MOLECULE: INTERLEUKIN 10 RECEPTOR, ALPHA;                            
37047:  ob0e-A  3.5 31.6  117   820    3   MOLECULE: VPS53_N DOMAIN-CONTAINING PROTEIN;                         
37048:  hb6d-A  3.5 18.8  113   309    5   MOLECULE: CDK-ACTIVATING KINASE ASSEMBLY FACTOR MAT1;                
37049:  c8sq-A  3.5 36.4  113   373    4   MOLECULE: AT3G59090/F17J16_140;                                      
37050:  sud5-A  3.5 12.2   65   493    9   MOLECULE: FATTY ACYL-COA REDUCTASE;                                  
37051:  dwd6-A  3.5 31.3  127  1420    6   MOLECULE: ROUNDABOUT, AXON GUIDANCE RECEPTOR, HOMOLOG 3 (DR          
37052:  ce9n-A  3.5  2.9   52    82    4   MOLECULE: UNCHARACTERIZED PROTEIN;                                   
37053:  bs3y-A  3.5  7.9   83   331    5   MOLECULE: UNCHARACTERIZED PROTEIN;                                   
37054:  fv2t-A  3.5 17.3   91   372    5   MOLECULE: CILIARY NEUROTROPHIC FACTOR RECEPTOR SUBUNIT ALPH          
37055:  f1cb-A  3.5 11.6  146   420    8   MOLECULE: F-BOX PROTEIN;                                             
37056:  j4rc-A  3.5 16.3   89   421    9   MOLECULE: HISTONE H3 K4-SPECIFIC METHYLTRANSFERASE SET7/9 F          
37057:  sa1w-A  3.5  5.6   66   306    6   MOLECULE: BIFUNCTIONAL PROTEIN FARNESYLTRANSFERASE/PROTEIN           
37058:  so9h-A  3.5 33.3  111  1184    9   MOLECULE: UNCHARACTERIZED PROTEIN;                                   
37059:  evf9-A  3.5 14.3  116   763   11   MOLECULE: F-SPONDIN;                                                 
37060:  wju4-A  3.5 13.3  118   563    8   MOLECULE: RHODOPSIN KINASE GRK1;                                     
37061:  d7rc-A  3.5  9.5  154   736    8   MOLECULE: UNCHARACTERIZED PROTEIN;                                   
37062:  u0mi-A  3.5 14.9   91   203    7   MOLECULE: UNCHARACTERIZED PROTEIN;                                   
37063:  as0s-A  3.5  6.6   88   100   10   MOLECULE: UNCHARACTERIZED PROTEIN;                                   
37064:  mu3d-A  3.5 16.6   76   518    5   MOLECULE: RETINAL DEHYDROGENASE 2;                                   
37065:  x8hw-A  3.5 22.4  101   335   10   MOLECULE: CALCIUM UNIPORTER PROTEIN;                                 
37066:  u8nm-A  3.5 16.9  126   202   10   MOLECULE: UNCHARACTERIZED PROTEIN C1703.09;                          
37067:  zcm3-A  3.5 15.2  129  1520    3   MOLECULE: REJ DOMAIN-CONTAINING PROTEIN;                             
37068:  yz1x-A  3.5 30.9  119   763    5   MOLECULE: MI DOMAIN-CONTAINING PROTEIN;                              
37069:  ivw5-A  3.5 22.0  134   475    4   MOLECULE: S-ACYLTRANSFERASE;                                         
37070:  gl0v-A  3.5 33.7   96   834    8   MOLECULE: RETROVIRUS-RELATED POL POLYPROTEIN LINE-1;                 
37071:  nbs7-A  3.5 14.1   73  1357    7   MOLECULE: VASCULAR ENDOTHELIAL GROWTH FACTOR RECEPTOR 2;             
37072:  gr2t-A  3.5 32.7  126   458    8   MOLECULE: TRANSMEMBRANE PROTEIN 143;                                 
37073:  a6lx-A  3.5 14.0  158   297    8   MOLECULE: OS01G0253400 PROTEIN;                                      
37074:  tjh6-A  3.5 12.1   99   550    6   MOLECULE: PROTEIN SAT1;                                              
37075:  cam5-A  3.5 11.1   86   310    3   MOLECULE: ARSA_ATPASE DOMAIN-CONTAINING PROTEIN;                     
37076:  qz0n-A  3.5 22.9  112  1354    9   MOLECULE: TEP1 PROTEIN;                                              
37077:  jrg7-A  3.5 10.1  113   476   10   MOLECULE: INHERITANCE OF PEROXISOMES PROTEIN 1;                      
37078:  auo4-A  3.5 18.2   69   664    7   MOLECULE: UNCHARACTERIZED ARM-LIKE REPEAT-CONTAINING PROTEI          
37079:  v1ks-A  3.5 25.6  106   573   10   MOLECULE: CYSTEINYL-TRNA SYNTHETASE;                                 
37080:  n2za-A  3.5 17.3   86  1854    3   MOLECULE: PROTEIN VIRILIZER;                                         
37081:  pn8h-A  3.5 14.4  117   620   10   MOLECULE: V-ATPASE 69 KDA SUBUNIT;                                   
37082:  p5wp-A  3.5 16.8   86   594   13   MOLECULE: SOLUTE CARRIER FAMILY 22 MEMBER 14;                        
37083:  xzu5-A  3.5 14.1   73   124    5   MOLECULE: UNCHARACTERIZED PROTEIN;                                   
37084:  o0ru-A  3.5  6.3  124   681   13   MOLECULE: UNCHARACTERIZED PROTEIN;                                   
37085:  jh2b-A  3.5 24.5  123   671    5   MOLECULE: CHITIN BIOSYNTHESIS PROTEIN CHS5;                          
37086:  ph8a-A  3.5 17.2  146  2064    7   MOLECULE: LD20667P;                                                  
37087:  pak3-A  3.5 35.4  178  1711    7   MOLECULE: RECEPTOR-TYPE TYROSINE-PROTEIN PHOSPHATASE V;              
37088:  io3o-A  3.5 13.9  132   524    8   MOLECULE: MAJOR FACILITATOR SUPERFAMILY PROTEIN;                     
37089:  cu1j-A  3.5 35.9  107   643    5   MOLECULE: DNA-BINDING BROMODOMAIN-CONTAINING PROTEIN;                
37090:  ukt7-A  3.5  3.7   82   815    7   MOLECULE: ACTIVATING TRANSCRIPTION FACTOR 7-INTERACTING PRO          
37091:  szf0-A  3.5 18.8   66   251    9   MOLECULE: J DOMAIN-CONTAINING PROTEIN;                               
37092:  z1bj-A  3.5 23.6   97   129    7   MOLECULE: AT1G49975;                                                 
37093:  hx7v-A  3.5 18.2  102   352    3   MOLECULE: SERPENTINE RECEPTOR, CLASS H;                              
37094:  ai3f-A  3.5 19.7  115  2639   10   MOLECULE: FILAMIN A;                                                 
37095:  c0ca-A  3.5 24.8   97   473    7   MOLECULE: PROTEIN DETOXIFICATION;                                    
37096:  t0in-A  3.5 17.2  112  1400   10   MOLECULE: DMX-LIKE PROTEIN 1;                                        
37097:  i6os-A  3.5 14.0  116   628    8   MOLECULE: OS07G0180100 PROTEIN;                                      
37098:  gz6b-A  3.5 43.7  271  1625    5   MOLECULE: USP DOMAIN-CONTAINING PROTEIN;                             
37099:  krk0-A  3.5 12.3   95   407    7   MOLECULE: J DOMAIN-CONTAINING PROTEIN;                               
37100:  uat3-A  3.5 16.1  118   325    8   MOLECULE: SECRETORY CARRIER-ASSOCIATED MEMBRANE PROTEIN;             
37101:  d7or-A  3.5 11.9  122  1400    7   MOLECULE: VACUOLAR PROTEIN SORTING-ASSOCIATED PROTEIN 13C;           
37102:  kf7v-A  3.5 20.6  137   698    7   MOLECULE: MOXD1 HOMOLOG 1;                                           
37103:  smc2-A  3.5 12.2  143   368    8   MOLECULE: LEFT-RIGHT DETERMINATION FACTOR 2;                         
37104:  hwd0-A  3.5 14.2  127   439    6   MOLECULE: PCI DOMAIN-CONTAINING PROTEIN;                             
37105:  n1st-A  3.5 11.7   49   101    6   MOLECULE: UNCHARACTERIZED PROTEIN;                                   
37106:  k2pl-A  3.5  3.2   62   108   10   MOLECULE: MITOCHONDRIAL PYRUVATE CARRIER 4;                          
37107:  co9j-A  3.5  7.6   76   585    8   MOLECULE: OS05G0429400 PROTEIN;                                      
37108:  qgc4-A  3.5  3.7   71   266    4   MOLECULE: ELONGATION OF VERY LONG CHAIN FATTY ACIDS PROTEIN          
37109:  oe3e-A  3.5 14.1   79   187    8   MOLECULE: INTERLEUKIN-12 SUBUNIT ALPHA;                              
37110:  fu2r-A  3.5 14.4   68  1041    3   MOLECULE: IMPORTIN-9;                                                
37111:  bpe1-A  3.5  2.9   60    78    3   MOLECULE: UNCHARACTERIZED PROTEIN;                                   
37112:  dkz2-A  3.5 13.1  146   533    9   MOLECULE: UNCHARACTERIZED PROTEIN;                                   
37113:  sfn1-A  3.5  2.4   46   158   13   MOLECULE: UNCHARACTERIZED PROTEIN;                                   
37114:  c1rh-A  3.5 17.7   72   662    8   MOLECULE: HEXOSYLTRANSFERASE;                                        
37115:  oeb0-A  3.5 19.2   68   708   13   MOLECULE: GLYCO_TRANS_2-LIKE DOMAIN-CONTAINING PROTEIN;              
37116:  hs2g-A  3.5 23.0   98   974    7   MOLECULE: NUCLEOLAR COMPLEX PROTEIN 4, PUTATIVE;                     
37117:  guo7-A  3.5 21.7   80   908    6   MOLECULE: DISEASE RESISTANCE PROTEIN RPP8;                           
37118:  b0pu-A  3.5 11.3   82   335    6   MOLECULE: TRANSCRIPTIONAL ADAPTER 1;                                 
37119:  ap5s-A  3.5 17.8   85   182    6   MOLECULE: UNCHARACTERIZED PROTEIN;                                   
37120:  ofa8-A  3.5 17.4   92   523   13   MOLECULE: SUCCINATE-SEMIALDEHYDE DEHYDROGENASE, MITOCHONDRI          
37121:  ja1m-A  3.5 15.1   83   139    6   MOLECULE: UNCHARACTERIZED PROTEIN;                                   
37122:  ejy9-A  3.5 26.8   98   455    9   MOLECULE: OS11G0677400 PROTEIN;                                      
37123:  cen2-A  3.5 20.1  114   383    8   MOLECULE: PROKINETICIN RECEPTOR 2;                                   
37124:  a8ls-A  3.5 24.6   80   261    3   MOLECULE: RIBOSOME-RECYCLING FACTOR, CHLOROPLASTIC;                  
37125:  x0ml-A  3.5 19.4  101  1065    3   MOLECULE: FLAGELLAR-ASSOCIATED_PAPD-LIKE_-_PUTATIVE;                 
37126:  i6lj-A  3.5 21.6  129   395    5   MOLECULE: WAT1-RELATED PROTEIN;                                      
37127:  k7cu-A  3.5 40.4  175  1850    3   MOLECULE: VOLTAGE-DEPENDENT L-TYPE CALCIUM CHANNEL SUBUNIT           
37128:  xs1h-A  3.5 11.2  104   806    9   MOLECULE: UNCHARACTERIZED PROTEIN;                                   
37129:  mat2-A  3.5 16.0  101   940    9   MOLECULE: UBIQUITIN-LIKE DOMAIN-CONTAINING PROTEIN;                  
37130:  cqa2-A  3.5 24.2  104  1033    8   MOLECULE: INTEGRIN ALPHA-IIB;                                        
37131:  p7js-A  3.5 27.2  145  1688    9   MOLECULE: MYOMESIN 1;                                                
37132:  yzh0-A  3.5 17.9  124   790   10   MOLECULE: POTASSIUM TRANSPORTER;                                     
37133:  d0ct-A  3.5  9.7  121   586    7   MOLECULE: NODULIN-LIKE_-_PUTATIVE;                                   
37134:  vu3e-A  3.5 14.5  104   548    6   MOLECULE: CBS DOMAIN-CONTAINING PROTEIN CBSCBSPB5;                   
37135:  g3qg-A  3.5 36.2  144   722    5   MOLECULE: MATING-TYPE SWITCHING PROTEIN SWI2;                        
37136:  k0gk-A  3.5 19.9   76   684    1   MOLECULE: OS07G0120700 PROTEIN;                                      
37137:  mz1h-A  3.5  4.8   53   109    6   MOLECULE: OS05G0363600 PROTEIN;                                      
37138:  sip8-A  3.5 53.2  195   352    2   MOLECULE: IQ-DOMAIN 15;                                              
37139:  yz2n-A  3.5  9.4  121   249   12   MOLECULE: UNCHARACTERIZED PROTEIN;                                   
37140:  u1rc-A  3.5 16.9   95   627    6   MOLECULE: OS06G0561200 PROTEIN;                                      
37141:  k7wz-A  3.5 22.7   98   602    6   MOLECULE: CATIONIC AMINO ACID TRANSPORTER 9 CHLOROPLASTIC;           
37142:  shc2-A  3.5  9.9  174   866   13   MOLECULE: PENTATRICOPEPTIDE REPEAT-CONTAINING PROTEIN;               
37143:  ikf4-A  3.5 15.2   74   386    4   MOLECULE: OS01G0171100 PROTEIN;                                      
37144:  mj7q-A  3.5 24.1  109   445    8   MOLECULE: EUKARYOTIC TRANSLATION INITIATION FACTOR 3 SUBUNI          
37145:  dxn1-A  3.5 13.3  146   808   12   MOLECULE: PROTEIN TRANSLOCASE SUBUNIT SECA 2;                        
37146:  wpj1-A  3.5 16.2   85   559    4   MOLECULE: SODIUM-COUPLED NEUTRAL AMINO ACID TRANSPORTER 9;           
37147:  crm1-A  3.5 16.2  176  1158    6   MOLECULE: CATION-TRANSPORTING ATPASE;                                
37148:  vz4k-A  3.5 21.1  144   903    6   MOLECULE: HMA DOMAIN-CONTAINING PROTEIN;                             
37149:  w0ov-A  3.5 13.9  140   692    4   MOLECULE: DIADENOSINE TETRAPHOSPHATE SYNTHETASE;                     
37150:  gdk5-A  3.5 18.1  134   730    9   MOLECULE: UNCHARACTERIZED PROTEIN;                                   
37151:  l9vr-A  3.5 16.8   94   890    5   MOLECULE: TYROSINE-PROTEIN KINASE RECEPTOR TYRO3;                    
37152:  rx3k-A  3.5 24.1   87   311    7   MOLECULE: PUTATIVE TENASCIN-XA;                                      
37153:  wv1g-A  3.5 18.3   95   621    6   MOLECULE: MYOSIN-BINDING PROTEIN C, SLOW-TYPE;                       
37154:  lg2k-A  3.5 14.2  132   764    9   MOLECULE: UNCHARACTERIZED PROTEIN;                                   
37155:  rcg9-A  3.5  3.4  109   136    6   MOLECULE: UNCHARACTERIZED PROTEIN;                                   
37156:  h1tc-A  3.5 28.9  156   273    6   MOLECULE: VOLTAGE-GATED HYDROGEN CHANNEL 1;                          
37157:  j9jv-A  3.5 26.0  128   852    9   MOLECULE: PROBABLE LRR RECEPTOR-LIKE SERINE/THREONINE-PROTE          
37158:  dsj2-A  3.5 21.3  165  1117    7   MOLECULE: DUF4460 DOMAIN-CONTAINING PROTEIN;                         
37159:  ri8m-A  3.5  7.4  100   221    2   MOLECULE: TRANSMEMBRANE PROTEIN 225B;                                
37160:  al5i-A  3.5 13.9  120  1143    4   MOLECULE: SYMPLEKIN CLEAVAGE AND POLYADENYLATION FACTOR;             
37161:  lpe0-A  3.5  7.6  106   317    6   MOLECULE: TPR REPEAT-CONTAINING THIOREDOXIN TDX;                     
37162:  hf4e-A  3.5 21.4   89   330    6   MOLECULE: SITE-2 PROTEASE S2P, PUTATIVE;                             
37163:  mo6y-A  3.5 32.1  132   311    7   MOLECULE: RIFIN;                                                     
37164:  l1gq-A  3.5 29.0   73   311   11   MOLECULE: AT1G55240;                                                 
37165:  svx3-A  3.5  6.5  102   271   12   MOLECULE: GAP JUNCTION BETA-5 PROTEIN;                               
37166:  mg5x-A  3.5 15.8  113  1400   10   MOLECULE: DMX-LIKE PROTEIN 2;                                        
37167:  yz2l-A  3.5 20.1   74   818    7   MOLECULE: VOMERONASAL 2, RECEPTOR 94;                                
37168:  q8ro-A  3.5 24.0  111   287    8   MOLECULE: HYPOTHETICAL_PROTEIN_-_CONSERVED;                          
37169:  hjj8-A  3.5 19.5  143   508    7   MOLECULE: CALCIUM-DEPENDENT PROTEIN KINASE SK5;                      
37170:  b0ry-A  3.5  2.4   79   242    5   MOLECULE: VERY-LONG-CHAIN (3R)-3-HYDROXYACYL-COA DEHYDRATAS          
37171:  vm0h-A  3.5 31.6  149   699    5   MOLECULE: BRANCHPOINT-BRIDGING PROTEIN;                              
37172:  f7ng-A  3.5 16.4   83   917    6   MOLECULE: PAX3- AND PAX7-BINDING PROTEIN 1;                          
37173:  stc6-A  3.5  8.8  170   889    5   MOLECULE: EXOCYST COMPLEX COMPONENT 1;                               
37174:  rny7-A  3.5  8.0   98   769    8   MOLECULE: CO(2)-RESPONSE SECRETED PROTEASE;                          
37175:  sn8u-A  3.5 25.3  117   285   10   MOLECULE: SI:CH73-304F21.1;                                          
37176:  rxk7-A  3.5 11.9  122   400   12   MOLECULE: HYPOTHETICAL_PROTEIN_-_CONSERVED;                          
37177:  wvj2-A  3.5 16.2   74   826    7   MOLECULE: TUDOR/PWWP/MBT SUPERFAMILY PROTEIN;                        
37178:  b5es-A  3.5 10.4  120   560   10   MOLECULE: GPI MANNOSYLTRANSFERASE 4;                                 
37179:  l4qu-A  3.5 28.5   94   281    7   MOLECULE: ELONGATION FACTOR 1-DELTA;                                 
37180:  dru7-A  3.5 28.2  144  1400    8   MOLECULE: TENEURIN-1;                                                
37181:  z1ma-A  3.5 16.0   90   538    9   MOLECULE: CHAPERONE PROTEIN DNAJ 13;                                 
37182:  re1d-A  3.5 13.5   97   696    6   MOLECULE: TLE FAMILY MEMBER 2, TRANSCRIPTIONAL COREPRESSOR;          
37183:  b8xd-A  3.5  8.5  115   432    5   MOLECULE: UNCHARACTERIZED PROTEIN;                                   
37184:  f0vw-A  3.5  4.9   88   589   13   MOLECULE: UNCHARACTERIZED PROTEIN;                                   
37185:  yid5-A  3.5  9.8   83   639    8   MOLECULE: AVT4P;                                                     
37186:  ugz6-A  3.5  8.6   70   338    9   MOLECULE: UNCHARACTERIZED PROTEIN;                                   
37187:  zoo0-A  3.5 14.9   59   727    8   MOLECULE: UNCHARACTERIZED PROTEIN;                                   
37188:  f3wx-A  3.5 27.5  168   861    4   MOLECULE: C2 NT-TYPE DOMAIN-CONTAINING PROTEIN;                      
37189:  qum7-A  3.5  8.2   79  1062   11   MOLECULE: HYPOTHETICAL_PROTEIN_-_CONSERVED;                          
37190:  g4cv-A  3.5 13.9  142   319    6   MOLECULE: PROTEIN TIC 21 CHLOROPLASTIC;                              
37191:  joh4-A  3.5 17.7  126   797    9   MOLECULE: DISCOIDIN DOMAIN-CONTAINING RECEPTOR TYROSINE KIN          
37192:  st1m-A  3.5  5.8   92   210    7   MOLECULE: OS02G0562600 PROTEIN;                                      
37193:  e7kv-A  3.5 25.9   89   273    1   MOLECULE: WAT1-RELATED PROTEIN;                                      
37194:  n8mg-A  3.5 23.6  100   234   11   MOLECULE: UNCHARACTERIZED PROTEIN;                                   
37195:  gy5l-A  3.5 14.9  100   787    6   MOLECULE: FI18604P1;                                                 
37196:  b9mi-A  3.5  9.6   79   170    9   MOLECULE: MEDIATOR OF RNA POLYMERASE II TRANSCRIPTION SUBUN          
37197:  c3nb-A  3.5  8.6  110   666    7   MOLECULE: UNCHARACTERIZED PROTEIN;                                   
37198:  j1jy-A  3.5 16.4  105   149    6   MOLECULE: POTASSIUM TRANSPORTER 10;                                  
37199:  rhe7-A  3.5 16.2   98  1400    4   MOLECULE: TITIN;                                                     
37200:  zue4-A  3.5 11.4  142   790    6   MOLECULE: OS02G0241600 PROTEIN;                                      
37201:  p5yk-A  3.5 17.1   90   489    8   MOLECULE: CYSTEINYL-TRNA SYNTHETASE;                                 
37202:  qzt4-A  3.5 10.9  144   587   10   MOLECULE: UNCHARACTERIZED PROTEIN;                                   
37203:  nub5-A  3.5 18.4  104   994    6   MOLECULE: TYROSINE-PROTEIN KINASE MER;                               
37204:  ete7-A  3.5 14.1  124   623    6   MOLECULE: OS07G0599000 PROTEIN;                                      
37205:  fwt3-A  3.5 22.4  124   405    8   MOLECULE: PALMITOYLTRANSFERASE PFA5;                                 
37206:  o4wi-A  3.5  5.9   59   160   14   MOLECULE: PUTATIVE INACTIVE PURPLE ACID PHOSPHATASE 16;              
37207:  wsw5-A  3.5 11.6  153   429    9   MOLECULE: EUKARYOTIC TRANSLATION INITIATION FACTOR 3 SUBUNI          
37208:  tu0q-A  3.5  5.2   78   522    6   MOLECULE: JMJC DOMAIN-CONTAINING PROTEIN;                            
37209:  qu4f-A  3.5 27.1  158   830    7   MOLECULE: RECEPTOR-LIKE PROTEIN KINASE HERK 1;                       
37210:  g0tu-A  3.5 25.5   91   905    5   MOLECULE: OS01G0547000 PROTEIN;                                      
37211:  k1go-A  3.5 12.6   63   924    5   MOLECULE: GLUTAMATE RECEPTOR;                                        
37212:  yu1s-A  3.5  6.6   92   488    5   MOLECULE: OS12G0133000 PROTEIN;                                      
37213:  q2bo-A  3.5 15.1  113   588    6   MOLECULE: HEXOSYLTRANSFERASE;                                        
37214:  tjv9-A  3.5  4.3   63   177    2   MOLECULE: MKT1_C DOMAIN-CONTAINING PROTEIN;                          
37215:  dep7-A  3.5 19.8  130   968    9   MOLECULE: PROBABLE TRANSPORT PROTEIN MMPL2;                          
37216:  rue9-A  3.5 21.8   71  1142    8   MOLECULE: E3 UBIQUITIN-PROTEIN LIGASE UPL7;                          
37217:  w4gc-A  3.5  5.6   85   153    9   MOLECULE: TRANSCRIPTIONAL REGULATOR CTSR;                            
37218:  l7rq-A  3.5 10.4   91   155    5   MOLECULE: UNCHARACTERIZED PROTEIN;                                   
37219:  kh1w-A  3.5 14.2   82   227    5   MOLECULE: UNCHARACTERIZED PROTEIN;                                   
37220:  v3ty-A  3.5 38.5   87   423    7   MOLECULE: AAA DOMAIN-CONTAINING PROTEIN;                             
37221:  wat9-A  3.5  9.4  117   994    8   MOLECULE: SARCOPLASMIC/ENDOPLASMIC RETICULUM CALCIUM ATPASE          
37222:  q9nc-A  3.5 13.8   71  1765    7   MOLECULE: UNCHARACTERIZED PROTEIN;                                   
37223:  xmc1-A  3.5 18.1  153   746    9   MOLECULE: WD REPEAT-CONTAINING AND PLANAR CELL POLARITY EFF          
37224:  mf6e-A  3.5 41.6  133   896    2   MOLECULE: FORMIN-LIKE PROTEIN;                                       
37225:  c3cz-A  3.5 23.0  111   741    9   MOLECULE: EXPRESSED PROTEIN;                                         
37226:  nsv3-A  3.5  8.0  114   265    5   MOLECULE: CYTOCHROME C OXIDASE SUBUNIT 3;                            
37227:  eq7b-A  3.5 21.9   80   307    8   MOLECULE: UNCHARACTERIZED PROTEIN YKR075C;                           
37228:  vkg6-A  3.5 36.2   77  1038    6   MOLECULE: F-BOX DOMAIN-CONTAINING PROTEIN;                           
37229:  gn6i-A  3.5  5.3   83   865    5   MOLECULE: SEED LINOLEATE 9S-LIPOXYGENASE-2;                          
37230:  acz0-A  3.5 12.7  114   697    7   MOLECULE: PROTEIN KINASE C GAMMA TYPE;                               
37231:  pvl7-A  3.5  7.3   74   459    8   MOLECULE: PROTON-COUPLED FOLATE TRANSPORTER;                         
37232:  zyo7-A  3.5 20.4  101   178    5   MOLECULE: UNCHARACTERIZED PROTEIN;                                   
37233:  w8nf-A  3.5 14.0   83  1102    6   MOLECULE: PROTEIN MMS22-LIKE;                                        
37234:  vyr4-A  3.5 26.0  108   275    7   MOLECULE: CALCIUM UNIPORTER PROTEIN, MITOCHONDRIAL;                  
37235:  hu8j-A  3.5 15.9  117   309   10   MOLECULE: SIMILAR TO RIKEN CDNA 1110059P08;                          
37236:  wi9e-A  3.5 13.7  111   455    5   MOLECULE: S-ACYLTRANSFERASE;                                         
37237:  po2a-A  3.5 24.0  135   557    4   MOLECULE: GH10 DOMAIN-CONTAINING PROTEIN;                            
37238:  c3sy-A  3.5 12.2   88  1400   13   MOLECULE: DMX-LIKE PROTEIN 1;                                        
37239:  i2ec-A  3.5 27.7  136   309    7   MOLECULE: DIMER_TNP_HAT DOMAIN-CONTAINING PROTEIN;                   
37240:  iq4x-A  3.5 15.1  108   551    6   MOLECULE: GH10 DOMAIN-CONTAINING PROTEIN;                            
37241:  jk9i-A  3.5 19.8  112   273    4   MOLECULE: UNCHARACTERIZED PROTEIN;                                   
37242:  qc0m-A  3.5 11.7  106   318    6   MOLECULE: TASTE RECEPTOR TYPE 2 MEMBER 60;                           
37243:  in8i-A  3.5 21.8  109   955    4   MOLECULE: CHORDIN;                                                   
37244:  m2oz-A  3.5 16.6  116  1253    3   MOLECULE: POTASSIUM VOLTAGE-GATED CHANNEL, SUBFAMILY H (EAG          
37245:  q4lo-A  3.5 13.1  129   655    4   MOLECULE: VERY LONG-CHAIN SPECIFIC ACYL-COA DEHYDROGENASE,           
37246:  ne6k-A  3.5 18.9  131   617    8   MOLECULE: UNCHARACTERIZED PROTEIN;                                   
37247:  g5me-A  3.5 12.6   85   508    7   MOLECULE: SUGAR TRANSPORT PROTEIN 12;                                
37248:  p2qj-A  3.5 12.0   91  1474    4   MOLECULE: ALPHA-2-MACROGLOBULIN;                                     
37249:  rfb6-A  3.5 13.5   95   509    5   MOLECULE: HAT DIMERIZATION DOMAIN-CONTAINING PROTEIN / TRAN          
37250:  bae6-A  3.5  7.8   60   321    7   MOLECULE: CYTOCHROME P450 FAMILY 96 SUBFAMILY A POLYPEPTIDE          
37251:  lb3c-A  3.5 10.2  123  1131    8   MOLECULE: TOPLESS-RELATED2;                                          
37252:  sv4b-A  3.5 17.3  130  1400    6   MOLECULE: VACUOLAR PROTEIN SORTING-ASSOCIATED PROTEIN 13C;           
37253:  u1zi-A  3.5 26.3   84   572    7   MOLECULE: THIAMINE BIOSYNTHESIS PROTEIN THI22;                       
37254:  y8fq-A  3.5 26.2   87   509    3   MOLECULE: ESX-2 SECRETION SYSTEM PROTEIN ECCD2;                      
37255:  buu2-A  3.5 12.6   80   381   10   MOLECULE: SYNAPTOTAGMIN VIIA;                                        
37256:  t2uz-A  3.5 15.1  151   783    7   MOLECULE: OS12G0615000 PROTEIN;                                      
37257:  cno8-A  3.5 21.8  116   508   10   MOLECULE: UNCHARACTERIZED PROTEIN, ISOFORM A;                        
37258:  zu6b-A  3.5 17.7   89  1400    7   MOLECULE: TENASCIN-X;                                                
37259:  i3lq-A  3.5 27.7   94   496   11   MOLECULE: PROBABLE E3 UBIQUITIN-PROTEIN LIGASE ARI12;                
37260:  etw1-A  3.5  8.2   88   461    8   MOLECULE: ARGININOSUCCINATE LYASE;                                   
37261:  wx6d-A  3.5  9.6   77   382    8   MOLECULE: UNCHARACTERIZED MFS-TYPE TRANSPORTER YCAD;                 
37262:  nz8t-A  3.5  8.4  155  1050    5   MOLECULE: UNCHARACTERIZED TRANSPORTER C18H10.16;                     
37263:  cy1g-A  3.5  9.5   73   199    7   MOLECULE: DUF19 DOMAIN-CONTAINING PROTEIN;                           
37264:  ju1j-A  3.5  5.2   93   139    6   MOLECULE: UNCHARACTERIZED PROTEIN;                                   
37265:  g4dn-A  3.5 20.0  131   427   10   MOLECULE: UNCHARACTERIZED PROTEIN;                                   
37266:  z7ao-A  3.5  6.1   95   153   11   MOLECULE: AT1G45015;                                                 
37267:  wcl5-A  3.5  6.4  102   159    8   MOLECULE: UNCHARACTERIZED PROTEIN C48B4.7;                           
37268:  u7df-A  3.5  5.9   97   292   15   MOLECULE: NUCLEOPHOSMIN;                                             
37269:  b3xx-A  3.5 15.9   91   800    7   MOLECULE: UNCHARACTERIZED PROTEIN;                                   
37270:  l6dp-A  3.5 23.2   85  1998    5   MOLECULE: RECEPTOR-TYPE TYROSINE-PROTEIN PHOSPHATASE BETA;           
37271:  uhg4-A  3.5  2.8   70   128    7   MOLECULE: MSP DOMAIN-CONTAINING PROTEIN;                             
37272:  qy4g-A  3.5 12.7  134   941    8   MOLECULE: VPS35 ENDOSOMAL PROTEIN SORTING FACTOR-LIKE;               
37273:  a9xx-A  3.5 27.1   82  1480   10   MOLECULE: ACTIN CYTOSKELETON-REGULATORY COMPLEX PROTEIN PAN          
37274:  brl5-A  3.5 10.9   87   290    7   MOLECULE: PALMITOYLTRANSFERASE;                                      
37275:  tmi7-A  3.5  3.1   91   310   11   MOLECULE: BTB DOMAIN-CONTAINING PROTEIN;                             
37276:  bo6z-A  3.5  9.3   77   325    8   MOLECULE: UBIQUINOL OXIDASE 1B, MITOCHONDRIAL;                       
37277:  hbc6-A  3.5  4.9   98   299    6   MOLECULE: UNCHARACTERIZED PROTEIN;                                   
37278:  y3rd-A  3.5 17.7  125  1220    8   MOLECULE: PLASMA MEMBRANE CALCIUM-TRANSPORTING ATPASE 1;             
37279:  ch9y-A  3.5 28.8  116   631    9   MOLECULE: MIT DOMAIN-CONTAINING PROTEIN;                             
37280:  fj5z-A  3.5 24.5   77   238    3   MOLECULE: UNCHARACTERIZED PROTEIN;                                   
37281:  fv4j-A  3.5  3.3   78   167    5   MOLECULE: SIGNAL PEPTIDASE COMPLEX SUBUNIT 3;                        
37282:  ez4q-A  3.5  9.0  134   273    8   MOLECULE: OS02G0307800 PROTEIN;                                      
37283:  l7zj-A  3.5  5.6  102   173    6   MOLECULE: SHISA LIKE 2A;                                             
37284:  mr0f-A  3.5 17.5   78   339   12   MOLECULE: ACTIVATED IN BLOCKED UNFOLDED PROTEIN RESPONSE;            
37285:  mzn4-A  3.5 21.0  113  1005   13   MOLECULE: UNCHARACTERIZED PROTEIN;                                   
37286:  ivn0-A  3.5  5.5   56   407    9   MOLECULE: ARYLACETAMIDE DEACETYLASE-LIKE 3;                          
37287:  g2yr-A  3.5 24.4  129   553    3   MOLECULE: NEUTRAL AMINO ACID TRANSPORTER B(0);                       
37288:  x4ra-A  3.5 15.9   98   827    8   MOLECULE: UNCHARACTERIZED PROTEIN;                                   
37289:  g5br-A  3.5  5.7   83   514    1   MOLECULE: CYTOCHROME C OXIDASE SUBUNIT 1;                            
37290:  pmu6-A  3.5 27.5   92   372    5   MOLECULE: CILIARY NEUROTROPHIC FACTOR RECEPTOR SUBUNIT ALPH          
37291:  lm3h-A  3.5 15.5   87   257    8   MOLECULE: GAMMA-SECRETASE SUBUNIT APH-1B;                            
37292:  nr0r-A  3.5 14.0  125   647   10   MOLECULE: MAJOR_FACILITATOR_SUPERFAMILY/SUGAR_(AND_OTHER             
37293:  uvf0-A  3.5 45.5  130  1398    6   MOLECULE: MAP-HOMOLOGOUS PROTEIN 1;                                  
37294:  kny7-A  3.5  5.3   81   346    4   MOLECULE: ADHESION G PROTEIN-COUPLED RECEPTOR B2;                    
37295:  yiz0-A  3.5 10.4  100   450    9   MOLECULE: PROLACTIN RECEPTOR;                                        
37296:  txz6-A  3.5 13.7   87   829    8   MOLECULE: CATION/H(+) ANTIPORTER 14;                                 
37297:  phy1-A  3.5 10.3  104   873    4   MOLECULE: SERINE/THREONINE-PROTEIN PHOSPHATASE 4 REGULATORY          
37298:  b1op-A  3.5  6.7  118  1005   11   MOLECULE: CALCIUM-TRANSPORTING ATPASE;                               
37299:  w8cq-A  3.5 14.9   64   974    9   MOLECULE: FI02071P;                                                  
37300:  ij9e-A  3.5 36.4  173   742    6   MOLECULE: UNCHARACTERIZED PROTEIN;                                   
37301:  jj3y-A  3.5 19.9  134  1400    7   MOLECULE: ATP-BINDING CASSETTE SUB-FAMILY A MEMBER 13;               
37302:  t3nn-A  3.5 18.6  129   291    5   MOLECULE: UNCHARACTERIZED PROTEIN;                                   
37303:  mkd5-A  3.5 19.9   96   981    4   MOLECULE: RBR-TYPE E3 UBIQUITIN TRANSFERASE;                         
37304:  w7vv-A  3.5  8.4  196  1597    8   MOLECULE: MITOGEN-ACTIVATED PROTEIN KINASE KINASE KINASE 4;          
37305:  vri6-A  3.5 18.8  154   283   10   MOLECULE: CALCIUM UNIPORTER PROTEIN;                                 
37306:  nln0-A  3.5 12.9   94  1681    4   MOLECULE: PROBABLE CLATHRIN HEAVY CHAIN 1;                           
37307:  knh8-A  3.5  9.9  133   451    8   MOLECULE: OS10G0501000 PROTEIN;                                      
37308:  lpg4-A  3.5 35.3  137  1288   12   MOLECULE: PROBABLE SERINE/THREONINE-PROTEIN KINASE DRKD;             
37309:  r6qh-A  3.5 10.2  120   635    6   MOLECULE: UNCHARACTERIZED PROTEIN;                                   
37310:  tuz4-A  3.5 25.9   91  1042    9   MOLECULE: LARGE TUMOR SUPPRESSOR 2 (PREDICTED);                      
37311:  bwj9-A  3.5 12.0   96   503    5   MOLECULE: HNM4P;                                                     
37312:  xqi4-A  3.5 28.3  123   735    7   MOLECULE: CONDENSIN COMPLEX SUBUNIT 2;                               
37313:  gk3i-A  3.5  7.9   84   122   10   MOLECULE: T-CELL LEUKEMIA TRANSLOCATION-ALTERED GENE PROTEI          
37314:  lqt5-A  3.5 20.3  144   923    3   MOLECULE: B30.2/SPRY DOMAIN-CONTAINING PROTEIN;                      
37315:  vym2-A  3.5 13.2  115   320   10   MOLECULE: AT02411P;                                                  
37316:  ams1-A  3.5 13.0  116   346    7   MOLECULE: GROWTH HORMONE-INDUCIBLE TRANSMEMBRANE PROTEIN;            
37317:  l2rw-A  3.5  6.8   98   195    7   MOLECULE: UNCHARACTERIZED PROTEIN;                                   
37318:  b3pj-A  3.5 29.7   82  1285    5   MOLECULE: OS03G0205400 PROTEIN;                                      
37319:  ppz2-A  3.5 24.9   91  1400    5   MOLECULE: TITIN;                                                     
37320:  ji7v-A  3.5  8.1  143   854    8   MOLECULE: UNCHARACTERIZED PROTEIN;                                   
37321:  bjg7-A  3.5  6.3   84   563    7   MOLECULE: MULTIFUNCTIONAL FUSION PROTEIN;                            
37322:  mhq2-A  3.5 18.9  115   298    8   MOLECULE: UNCHARACTERIZED PROTEIN;                                   
37323:  rm8k-A  3.5 13.5  121  1216    7   MOLECULE: RAB11-BINDING PROTEIN RELCH;                               
37324:  dt2q-A  3.5 15.0  119   354    8   MOLECULE: MEROZOITE SURFACE PROTEIN 3;                               
37325:  i3ni-A  3.5 12.9   66  1298    6   MOLECULE: UNCHARACTERIZED PROTEIN;                                   
37326:  jn8q-A  3.5 19.3  120   588    5   MOLECULE: UNCHARACTERIZED PROTEIN;                                   
37327:  xcz9-A  3.5  7.7  103  1400    5   MOLECULE: TITIN;                                                     
37328:  ov4m-A  3.5 16.4   61   580    5   MOLECULE: UNCHARACTERIZED PROTEIN;                                   
37329:  sq7g-A  3.5 13.7   92   243    9   MOLECULE: IG-LIKE DOMAIN-CONTAINING PROTEIN;                         
37330:  er3q-A  3.5  9.2  117  1331    8   MOLECULE: FIBRONECTIN TYPE-III DOMAIN-CONTAINING PROTEIN;            
37331:  lg8j-A  3.5  8.4   99  1287    5   MOLECULE: MYOSIN-BINDING PROTEIN C3;                                 
37332:  mi2o-A  3.5 27.1  126   897   12   MOLECULE: PROTEIN KINASE DOMAIN-CONTAINING PROTEIN;                  
37333:  piu3-A  3.5 16.3   97   498    2   MOLECULE: PROTEIN SCARECROW;                                         
37334:  t8pu-A  3.5  8.1   98   121    8   MOLECULE: UNCHARACTERIZED PROTEIN;                                   
37335:  d1dn-A  3.5 20.5  131   744   11   MOLECULE: LEUCINE-RICH REPEAT PROTEIN KINASE FAMILY PROTEIN          
37336:  aj8i-A  3.5 17.7  130   782    8   MOLECULE: VACUOLAR PROTEIN SORTING-ASSOCIATED PROTEIN 51 HO          
37337:  hqo1-A  3.5 12.1  140   709    4   MOLECULE: RHO GUANINE NUCLEOTIDE EXCHANGE FACTOR 16;                 
37338:  vxe8-A  3.5  6.2   91   112    9   MOLECULE: TRANSMEMBRANE PROTEIN;                                     
37339:  nyi2-A  3.5 19.1  119   838    8   MOLECULE: UNCHARACTERIZED PROTEIN;                                   
37340:  n2fj-A  3.5 22.3   94   692    3   MOLECULE: TRANSGLUTAMINASE 2,-LIKE;                                  
37341:  ww5e-A  3.5  9.9   69   154    9   MOLECULE: OS05G0364700 PROTEIN;                                      
37342:  x6jh-A  3.5  6.5  116   224    5   MOLECULE: TRANSPORTER, PUTATIVE;                                     
37343:  cbd5-A  3.5 19.3  131   373    4   MOLECULE: RING-TYPE DOMAIN-CONTAINING PROTEIN;                       
37344:  iu4z-A  3.5 26.0  120   343    8   MOLECULE: PEROXISOME ASSEMBLY PROTEIN 12;                            
37345:  j3qj-A  3.5  6.3   83   390    5   MOLECULE: PROSTAGLANDIN F2-ALPHA RECEPTOR;                           
37346:  mye6-A  3.5 18.1  120   395    8   MOLECULE: RNA POLYMERASE II ELONGATION FACTOR ELL3;                  
37347:  erb6-A  3.5  7.1  113   315   10   MOLECULE: EXPRESSED PROTEIN;                                         
37348:  qsp0-A  3.5 18.2  118   541   10   MOLECULE: OS01G0506100 PROTEIN;                                      
37349:  uf4y-A  3.5 18.1  159  1066    7   MOLECULE: OS01G0742400 PROTEIN;                                      
37350:  f4lu-A  3.5 27.4   97  1117    8   MOLECULE: UNCHARACTERIZED PROTEIN;                                   
37351:  rbt7-A  3.5 10.7   90   660    6   MOLECULE: UNCHARACTERIZED PROTEIN;                                   
37352:  yca2-A  3.5  8.5   77   154    5   MOLECULE: UNCHARACTERIZED PROTEIN YGL041W-A, MITOCHONDRIAL;          
37353:  ias3-A  3.5 14.8   84   623   18   MOLECULE: BROMO DOMAIN-CONTAINING PROTEIN;                           
37354:  h7yb-A  3.5  9.6  107  1983    7   MOLECULE: UNCHARACTERIZED PROTEIN;                                   
37355:  ct6k-A  3.5 34.3  115  1360    8   MOLECULE: HYPOTHETICAL_PROTEIN_-_CONSERVED;                          
37356:  qxt8-A  3.5  7.9  201  1016    4   MOLECULE: UNCHARACTERIZED PROTEIN;                                   
37357:  bgn7-A  3.5  7.9   75   435    9   MOLECULE: UNCHARACTERIZED PROTEIN;                                   
37358:  p3nx-A  3.5  8.4   80   348    8   MOLECULE: MAS-RELATED GPR FAMILY MEMBER X2;                          
37359:  pe0d-A  3.5  4.6   94   167    9   MOLECULE: UNCHARACTERIZED PROTEIN;                                   
37360:  z4eg-A  3.5 18.5  115   227    8   MOLECULE: DUF679 DOMAIN MEMBRANE PROTEIN 7;                          
37361:  ep5t-A  3.5 14.5  103   134    7   MOLECULE: OS12G0123000 PROTEIN;                                      
37362:  yqt8-A  3.5 16.4   90   313   11   MOLECULE: UNCHARACTERIZED PROTEIN;                                   
37363:  wf1s-A  3.5 21.9  132  1465    6   MOLECULE: UNCHARACTERIZED PROTEIN;                                   
37364:  pze6-A  3.5 11.3  130   560    5   MOLECULE: UNCHARACTERIZED PROTEIN;                                   
37365:  qb3q-A  3.5  8.0  108   230    6   MOLECULE: UPF0702 TRANSMEMBRANE PROTEIN YCAP;                        
37366:  zu5r-A  3.5 25.7  111   569    7   MOLECULE: MLO-LIKE PROTEIN 10;                                       
37367:  m5pc-A  3.5  7.2  101   595   11   MOLECULE: UNCHARACTERIZED PROTEIN;                                   
37368:  vsx1-A  3.5 32.9  103   294    4   MOLECULE: ZINC FINGER PROTEIN 346;                                   
37369:  grq5-A  3.5  3.5   70   302    9   MOLECULE: EPSTEIN-BARR VIRUS-INDUCED 3;                              
37370:  shl2-A  3.5 26.5  152  1078    6   MOLECULE: DIAPHANOUS-RELATED FORMIN 3;                               
37371:  mxa2-A  3.5 14.2  142   584    8   MOLECULE: PENTATRICOPEPTIDE REPEAT-CONTAINING PROTEIN;               
37372:  nmv1-A  3.5 19.5  119  1643    9   MOLECULE: COMPLEMENT COMPONENT C3A, DUPLICATE 1;                     
37373:  rhk5-A  3.5 15.2  114   593    4   MOLECULE: METHIONINE--TRNA LIGASE, MITOCHONDRIAL;                    
37374:  p5st-A  3.5 20.1  106   427    5   MOLECULE: INTERLEUKIN-13 RECEPTOR SUBUNIT ALPHA-1;                   
37375:  lrd6-A  3.5 15.9  129   617    4   MOLECULE: CYCLIC NUCLEOTIDE-GATED CHANNEL SUBUNIT ALPHA 4;           
37376:  jcx1-A  3.5 11.3  124  1400    6   MOLECULE: VACUOLAR PROTEIN SORTING-ASSOCIATED PROTEIN 13C;           
37377:  tbn5-A  3.5  8.5  106   268    8   MOLECULE: SI:DKEY-26M3.1;                                            
37378:  p3ev-A  3.5  8.8   88   240    8   MOLECULE: UNCHARACTERIZED PROTEIN;                                   
37379:  hpd9-A  3.5 10.8  111   234    5   MOLECULE: INTERLEUKIN-32;                                            
37380:  xyv7-A  3.5 20.6   72   502    1   MOLECULE: SET DOMAIN-CONTAINING PROTEIN;                             
37381:  akq5-A  3.5 16.8   76   232    7   MOLECULE: HYPOTHETICAL_PROTEIN_-_CONSERVED;                          
37382:  o3gw-A  3.5 34.8  211  1599    5   MOLECULE: MITOGEN-ACTIVATED PROTEIN KINASE KINASE KINASE 4;          
37383:  j5yj-A  3.5 26.0   71   352    7   MOLECULE: UNCHARACTERIZED PROTEIN;                                   
37384:  dr3f-A  3.5  3.5   72   288    3   MOLECULE: SERPENTINE RECEPTOR, CLASS BC (CLASS B-LIKE);              
37385:  wle6-A  3.5 22.8   99   539    5   MOLECULE: PROTEIN DETOXIFICATION;                                    
37386:  xld1-A  3.5 18.5   64   709    3   MOLECULE: ANK_REP_REGION DOMAIN-CONTAINING PROTEIN;                  
37387:  d6gd-A  3.5  9.1  174   715    6   MOLECULE: BARDET-BIEDL SYNDROME 7 PROTEIN HOMOLOG;                   
37388:  fv2v-A  3.5 23.8  105   290    3   MOLECULE: TRANSLIN-ASSOCIATED PROTEIN X;                             
37389:  x8bg-A  3.5 19.2  123   627    6   MOLECULE: PROLINE-SPECIFIC PERMEASE;                                 
37390:  zi5h-A  3.5 14.9   92   510    8   MOLECULE: MAJOR FACILITATOR SUPERFAMILY DOMAIN-CONTAINING P          
37391:  vl6h-A  3.5 26.1  121   567    6   MOLECULE: UNCHARACTERIZED PROTEIN;                                   
37392:  vsx0-A  3.5  7.4  141  1051    5   MOLECULE: OMPDECASE;                                                 
37393:  fzq4-A  3.5  4.2   93   321    9   MOLECULE: MAS-RELATED G-PROTEIN COUPLED RECEPTOR MEMBER B4;          
37394:  qv0c-A  3.5  3.3   55   140   13   MOLECULE: UNCHARACTERIZED PROTEIN;                                   
37395:  c1hh-A  3.5 31.3  187   293    6   MOLECULE: UNCHARACTERIZED PROTEIN;                                   
37396:  ncx5-A  3.5 12.2   67  1303    6   MOLECULE: PDS5P;                                                     
37397:  zpj2-A  3.5 11.7  121   987    9   MOLECULE: UNCHARACTERIZED PROTEIN;                                   
37398:  dkf3-A  3.5 21.8   86   506    2   MOLECULE: PROBABLE DOLICHYL PYROPHOSPHATE MAN9GLCNAC2                
37399:  ahj8-A  3.5 21.8   76   127    5   MOLECULE: HEAT SHOCK 70 KDA PROTEIN 14;                              
37400:  lvi6-A  3.5  8.4  102   464    8   MOLECULE: ARGININOSUCCINATE LYASE;                                   
37401:  b5ci-A  3.5  6.9   76   824    8   MOLECULE: PENTATRICOPEPTIDE REPEAT-CONTAINING PROTEIN MITOC          
37402:  bj4g-A  3.5  8.6  141   527    9   MOLECULE: OS02G0573500 PROTEIN;                                      
37403:  ohp4-A  3.5 38.5  106   447    7   MOLECULE: OS12G0624200 PROTEIN;                                      
37404:  ytn7-A  3.5 20.5  123   945   11   MOLECULE: UNCHARACTERIZED PROTEIN, ISOFORM C;                        
37405:  h2iv-A  3.5  8.9  113   344    4   MOLECULE: TRANSMEMBRANE PROTEIN 236;                                 
37406:  ayn4-A  3.5 11.4  106   482    5   MOLECULE: ADENYLOSUCCINATE LYASE;                                    
37407:  k0ki-A  3.5 22.1   79   409    5   MOLECULE: DECAPRENYL DIPHOSPHATE SYNTHASE SUBUNIT 1;                 
37408:  y9dp-A  3.5 21.2   95   573    4   MOLECULE: 3-HYDROXY-3-METHYLGLUTARYL COENZYME A REDUCTASE;           
37409:  g3co-A  3.5  5.4   82   176    9   MOLECULE: INTERLEUKIN-19;                                            
37410:  u7mp-A  3.5  3.7  115   201    7   MOLECULE: TWIN HORSETAIL PROTEIN 2;                                  
37411:  tzy2-A  3.5 23.4   66   732    8   MOLECULE: RNA POLYMERASE II SUBUNIT A C-TERMINAL DOMAIN PHO          
37412:  udf0-A  3.5 40.1  129  1048    9   MOLECULE: RAS AND RAB INTERACTOR 3;                                  
37413:  ir2i-A  3.5 14.8   69   534    6   MOLECULE: HYPOTHETICAL_PROTEIN_-_CONSERVED;                          
37414:  qvo6-A  3.5  8.0  101   244    6   MOLECULE: OSMOTIN-LIKE PROTEIN OSM34;                                
37415:  ivc7-A  3.5 12.2   70   796    7   MOLECULE: PUTATIVE INACTIVE LEUCINE-RICH REPEAT RECEPTOR-LI          
37416:  v2zu-A  3.5 24.1   92   420    7   MOLECULE: HEMOJUVELIN;                                               
37417:  a6rd-A  3.5  5.4  128   565    7   MOLECULE: PENTATRICOPEPTIDE REPEAT-CONTAINING PROTEIN AT3G2          
37418:  b1fi-A  3.5 21.2  115   880    8   MOLECULE: SI:CH211-153B23.3;                                         
37419:  ckx8-A  3.5 30.8  111   527    7   MOLECULE: SODIUM/HYDROGEN EXCHANGER;                                 
37420:  u4mx-A  3.5 14.9   80   304    4   MOLECULE: UNCHARACTERIZED PROTEIN;                                   
37421:  y9wj-A  3.5 11.1  120   683    9   MOLECULE: EXOCYST SUBUNIT EXO70 FAMILY PROTEIN;                      
37422:  caz4-A  3.5 10.7  144   566   12   MOLECULE: UNCHARACTERIZED PROTEIN;                                   
37423:  lrk6-A  3.5 15.5  161   437    7   MOLECULE: PERILIPIN-2;                                               
37424:  oc9e-A  3.5 14.7   69   793    6   MOLECULE: E3 UFM1-PROTEIN LIGASE 1;                                  
37425:  nz4g-A  3.5 15.6  102   237    8   MOLECULE: CCG-BINDING PROTEIN 1;                                     
37426:  fj3t-A  3.5  4.9   94   199    7   MOLECULE: UNCHARACTERIZED PROTEIN;                                   
37427:  k2mz-A  3.5  3.3   55   140   11   MOLECULE: UNCHARACTERIZED PROTEIN;                                   
37428:  cl3u-A  3.5  8.1   87   344    5   MOLECULE: G_PROTEIN_RECEP_F1_2 DOMAIN-CONTAINING PROTEIN;            
37429:  n5nz-A  3.5 36.9  108   273    5   MOLECULE: KIT LIGAND;                                                
37430:  gsa1-A  3.5 21.6  137   621    7   MOLECULE: POLYCYSTIC KIDNEY DISEASE 2-LIKE 2 PROTEIN;                
37431:  spu7-A  3.5 32.7  113  1159    9   MOLECULE: WASH COMPLEX SUBUNIT 5;                                    
37432:  g0bl-A  3.5 24.8  154   860    5   MOLECULE: MA3_DOMAIN_CONTAINING_PROTEIN_-_PUTATIVE;                  
37433:  vr0w-A  3.5 24.2   96   286    4   MOLECULE: CHAPERONE_PROTEIN_DNAJ_-_PUTATIVE;                         
37434:  aiz7-A  3.5 15.6   74   623    5   MOLECULE: NAD-DEPENDENT MALIC ENZYME 1, MITOCHONDRIAL;               
37435:  by5h-A  3.5 12.3  150   503    3   MOLECULE: EXCITATORY AMINO ACID TRANSPORTER;                         
37436:  afg9-A  3.5  5.3   88   107    7   MOLECULE: UNCHARACTERIZED PROTEIN;                                   
37437:  or0n-A  3.5  6.0  152   565    7   MOLECULE: PUTATIVE PENTATRICOPEPTIDE REPEAT-CONTAINING PROT          
37438:  h4sk-A  3.5 16.7  136   414    9   MOLECULE: BIFUNCTIONAL PEPTIDASE AND ARGINYL-HYDROXYLASE JM          
37439:  o1ku-A  3.5 13.3   96   132    7   MOLECULE: UNCHARACTERIZED PROTEIN;                                   
37440:  p2ol-A  3.5 23.1  116   528    3   MOLECULE: NUCLEOBASE-ASCORBATE TRANSPORTER 5;                        
37441:  r6kq-A  3.5 13.2   83   589    5   MOLECULE: RBR-TYPE E3 UBIQUITIN TRANSFERASE;                         
37442:  vb0l-A  3.5 23.7   70  1233    7   MOLECULE: GLUTAMATE RECEPTOR IONOTROPIC, NMDA 2C;                    
37443:  zx9q-A  3.5  7.2  134   301    6   MOLECULE: UNCHARACTERIZED PROTEIN;                                   
37444:  du1s-A  3.5 15.0   79   493   10   MOLECULE: FATTY ACYL-COA REDUCTASE;                                  
37445:  qgp5-A  3.5 24.2   98   965    8   MOLECULE: OS11G0606800 PROTEIN;                                      
37446:  tw4v-A  3.5  9.4   86   419    9   MOLECULE: MULTIDRUG EFFLUX PUMP TAP;                                 
37447:  mr2i-A  3.5 21.8  100   261    2   MOLECULE: TRANSMEMBRANE PROTEIN 97;                                  
37448:  ss8l-A  3.5 11.2  144   765   10   MOLECULE: DYW_DEAMINASE DOMAIN-CONTAINING PROTEIN;                   
37449:  lbt1-A  3.5 19.0   63   961   10   MOLECULE: EXPORTIN-T;                                                
37450:  wt9t-A  3.5  6.9  103   189    8   MOLECULE: RNA POLYMERASE SIGMA FACTOR SIGS;                          
37451:  gr2e-A  3.5 29.0  100   410    5   MOLECULE: ADENOSINE RECEPTOR A2A;                                    
37452:  bjj1-A  3.5 49.0  139   811    4   MOLECULE: METAL TRANSPORTER CNNM-1;                                  
37453:  qgq4-A  3.5  9.1  103   335    6   MOLECULE: UNCHARACTERIZED PROTEIN;                                   
37454:  xag4-A  3.5  6.3   93   202    8   MOLECULE: MSP7-LIKE PROTEIN;                                         
37455:  dol2-A  3.5  4.6   48   188    8   MOLECULE: MEIOTICALLY UP-REGULATED GENE 94 PROTEIN;                  
37456:  z5pn-A  3.5 27.4   96   163    9   MOLECULE: ADP-RIBOSYLATION FACTOR-LIKE PROTEIN 2-BINDING PR          
37457:  iwt7-A  3.5 55.2  164   671    9   MOLECULE: FASCETTO;                                                  
37458:  fzl2-A  3.5 33.1   98   916    9   MOLECULE: PROTEIN TYROSINE PHOSPHATASE RECEPTOR TYPE NB;             
37459:  v2pz-A  3.5  7.1  118   817   11   MOLECULE: DISEASE RESISTANCE PROTEIN (TIR-NBS CLASS);                
37460:  uy5h-A  3.5  6.5   97   548    5   MOLECULE: PROBABLE INORGANIC PHOSPHATE TRANSPORTER 1-5;              
37461:  s4jv-A  3.5 13.5  121   231    7   MOLECULE: PREDICTED GENE, 35060;                                     
37462:  we5f-A  3.5  4.0   98   381   10   MOLECULE: FAMILY WITH SEQUENCE SIMILARITY 49 MEMBER A;               
37463:  ccc9-A  3.5  5.6  104   693    5   MOLECULE: DYNAMIN-LIKE GTPASE;                                       
37464:  l4so-A  3.5 28.7  158   842    3   MOLECULE: MUTS PROTEIN HOMOLOG HIM-14;                               
37465:  ki1r-A  3.5 14.3   89   144    7   MOLECULE: UNCHARACTERIZED PROTEIN;                                   
37466:  m6wx-A  3.5 20.8   81   515   14   MOLECULE: UNCHARACTERIZED PROTEIN;                                   
37467:  wjm2-A  3.5 26.1  103   916    4   MOLECULE: PROTEIN O-GLCNACASE;                                       
37468:  cpm5-A  3.5  6.9   99   293    6   MOLECULE: CALCIUM UNIPORTER PROTEIN 4, MITOCHONDRIAL;                
37469:  lf6w-A  3.5 11.9  105   522    4   MOLECULE: UNCHARACTERIZED PROTEIN;                                   
37470:  ng4o-A  3.5 16.8  125   659    6   MOLECULE: LYSINE--TRNA LIGASE;                                       
37471:  bam1-A  3.5 10.9   86   503    2   MOLECULE: PROTEIN DETOXIFICATION 36;                                 
37472:  bw5j-A  3.5 13.5  115  1385    6   MOLECULE: CONTACTIN-ASSOCIATED PROTEIN 1;                            
37473:  a9ra-A  3.5 13.8   72   579    8   MOLECULE: BSD_DOMAIN_CONTAINING_PROTEIN_-_PUTATIVE;                  
37474:  sv2g-A  3.5 13.6  121   511    5   MOLECULE: PROTEIN DETOXIFICATION;                                    
37475:  djp5-A  3.5 33.2  112   273    4   MOLECULE: KIT LIGAND;                                                
37476:  arz5-A  3.5 13.2  109   304    7   MOLECULE: MALECTIN DOMAIN-CONTAINING PROTEIN;                        
37477:  fz0t-A  3.5 10.3   84   491    8   MOLECULE: SYNAPTOTAGMIN-9;                                           
37478:  cc1l-A  3.5 12.5   91   206   11   MOLECULE: EPHRIN-A4;                                                 
37479:  drs8-A  3.5  7.7  133   540   11   MOLECULE: PENTATRICOPEPTIDE REPEAT-CONTAINING PROTEIN AT1G8          
37480:  pc3n-A  3.5  6.5   72   141    8   MOLECULE: UNCHARACTERIZED PROTEIN;                                   
37481:  i0xh-A  3.5  3.2   57   135    4   MOLECULE: UNCHARACTERIZED PROTEIN;                                   
37482:  a5wy-A  3.5 13.5   93   237    5   MOLECULE: CASPARIAN STRIP MEMBRANE PROTEIN 2;                        
37483:  q5fp-A  3.5 23.9  107  1047    8   MOLECULE: PROBABLE PHOSPHOLIPID-TRANSPORTING ATPASE IIA;             
37484:  lz1t-A  3.5 28.4  157  1125    4   MOLECULE: TRANSIENT RECEPTOR POTENTIAL CATION CHANNEL SUBFA          
37485:  i9ki-A  3.5 12.6   91   304    7   MOLECULE: STEVOR;                                                    
37486:  yf1l-A  3.5 21.4  128   569    5   MOLECULE: ENDO-1,4-BETA-XYLANASE 5;                                  
37487:  duo5-A  3.5  7.3  101   488    5   MOLECULE: MFS DOMAIN-CONTAINING PROTEIN;                             
37488:  ius7-A  3.5  7.9   67   135    3   MOLECULE: UNCHARACTERIZED PROTEIN;                                   
37489:  z8fb-A  3.5 13.2   74   652    4   MOLECULE: STAS DOMAIN-CONTAINING PROTEIN;                            
37490:  aqy1-A  3.5 15.5   95  1912    8   MOLECULE: RECEPTOR-TYPE TYROSINE-PROTEIN PHOSPHATASE DELTA;          
37491:  ce7e-A  3.5  6.1   64   678    8   MOLECULE: UNCHARACTERIZED PROTEIN C663.15C;                          
37492:  shn2-A  3.5 13.7  106   481    8   MOLECULE: INNEXIN INX6;                                              
37493:  g0nn-A  3.5 16.8  123   310    8   MOLECULE: MITOTIC SPINDLE CHECKPOINT COMPONENT MAD3;                 
37494:  fr8b-A  3.5 10.4  154   852    4   MOLECULE: DYW_DEAMINASE DOMAIN-CONTAINING PROTEIN;                   
37495:  cjl1-A  3.5  3.8   85   391   11   MOLECULE: RAB6A-GEF COMPLEX PARTNER PROTEIN 2;                       
37496:  kld0-A  3.5 21.9   78  1002   12   MOLECULE: SERINE/THREONINE-PROTEIN KINASE EDR1;                      
37497:  vlv3-A  3.5  9.4   93   418    6   MOLECULE: OS07G0557100 PROTEIN;                                      
37498:  in1v-A  3.5 13.7  185   793    9   MOLECULE: SIGNAL TRANSDUCER AND ACTIVATOR OF TRANSCRIPTION           
37499:  o4fq-A  3.5 12.9   87   632    9   MOLECULE: SERINE/THREONINE-PROTEIN KINASE PLK-2;                     
37500:  e0ct-A  3.4  4.3   96  1435    7   MOLECULE: PROBABLE ATP-DEPENDENT DNA HELICASE HFM1;                  
37501:  mx5p-A  3.4 27.0  106   342    3   MOLECULE: UNCHARACTERIZED PROTEIN;                                   
37502:  l1xc-A  3.4 14.8  129  1096    4   MOLECULE: INACTIVE PHOSPHOLIPASE C-LIKE PROTEIN 1;                   
37503:  ue6y-A  3.4  6.4   91   997    8   MOLECULE: DISEASE RESISTANCE PROTEIN RML1A;                          
37504:  uq4q-A  3.4  6.3  127   526    9   MOLECULE: OS11G0659400 PROTEIN;                                      
37505:  jg0p-A  3.4  9.6  108   623    8   MOLECULE: MANNOSYLTRANSFERASE;                                       
37506:  xzr0-A  3.4  6.9   76   541    1   MOLECULE: SULFITE OXIDASE;                                           
37507:  f8es-A  3.4 14.4  137   820    3   MOLECULE: PROTEIN KINASE DOMAIN-CONTAINING PROTEIN;                  
37508:  n9gz-A  3.4  7.2   90   537    8   MOLECULE: INTERLEUKIN-2 RECEPTOR SUBUNIT BETA;                       
37509:  a1lg-A  3.4 22.3  180  2114    5   MOLECULE: C2 DOMAIN-CONTAINING 3 CENTRIOLE ELONGATION REGUL          
37510:  i4eh-A  3.4  4.9  111  1321    5   MOLECULE: UNCHARACTERIZED PROTEIN;                                   
37511:  jgq7-A  3.4  8.0   92   824    9   MOLECULE: SUBTILISIN-LIKE PROTEASE SBT2.4;                           
37512:  v6my-A  3.4 16.8  143  1622    7   MOLECULE: PROTEIN UNC-13 HOMOLOG B;                                  
37513:  x8bt-A  3.4 37.0  145   512    7   MOLECULE: RAB11 FAMILY-INTERACTING PROTEIN 2;                        
37514:  xet0-A  3.4 29.5  162  1276   10   MOLECULE: UNCHARACTERIZED PROTEIN;                                   
37515:  r5ym-A  3.4 20.7  119   671    8   MOLECULE: PROTEIN KINASE C BETA TYPE;                                
37516:  tq9h-A  3.4 14.2  123   223    9   MOLECULE: UNCHARACTERIZED PROTEIN;                                   
37517:  jlj1-A  3.4  3.5   89   182   10   MOLECULE: OS12G0630100 PROTEIN;                                      
37518:  ew4p-A  3.4 20.5  115   671    5   MOLECULE: PROTEIN KINASE C BETA TYPE;                                
37519:  qcf1-A  3.4 10.1  119  1452    6   MOLECULE: RECEPTOR-TYPE TYROSINE-PROTEIN PHOSPHATASE MU;             
37520:  yjp9-A  3.4 22.4  127   216    7   MOLECULE: ER MEMBRANE PROTEIN COMPLEX SUBUNIT 7 HOMOLOG;             
37521:  u6jk-A  3.4 49.3  175  1131    6   MOLECULE: PROBABLE SECRETED BETA-GLUCOSIDASE ADG3;                   
37522:  wdh5-A  3.4 20.9  118   668    6   MOLECULE: PROTEIN KINASE C;                                          
37523:  o3ra-A  3.4 29.9  195   602    6   MOLECULE: CALCIUM-DEPENDENT LIPID-BINDING (CALB DOMAIN) FAM          
37524:  xek7-A  3.4 17.4  102   487    4   MOLECULE: SIGNAL-REGULATORY PROTEIN BETA 3;                          
37525:  duh0-A  3.4  4.8   79   435    4   MOLECULE: DYW_DEAMINASE DOMAIN-CONTAINING PROTEIN;                   
37526:  cb8n-A  3.4  9.7  109   512    7   MOLECULE: OS10G0571300 PROTEIN;                                      
37527:  h1je-A  3.4 10.9   93   888    8   MOLECULE: TYROSINE-PROTEIN KINASE RECEPTOR UFO;                      
37528:  nbr4-A  3.4 24.1  149   851    7   MOLECULE: RECEPTOR-LIKE PROTEIN KINASE HERK 1;                       
37529:  kdt3-A  3.4  3.4   88   171    3   MOLECULE: OSMOTIN-LIKE PROTEIN OSM34;                                
37530:  l7dj-A  3.4 13.5  100  1400    6   MOLECULE: TITIN;                                                     
37531:  p3be-A  3.4  4.6  120   612    5   MOLECULE: UNCHARACTERIZED TRANSCRIPTIONAL REGULATORY PROTEI          
37532:  wy0j-A  3.4 13.2  127   960    7   MOLECULE: MANNOSYL-GLYCOPROTEIN ENDO-BETA-N-ACETYLGLUCOSAMI          
37533:  nj4z-A  3.4 11.4  105   238   10   MOLECULE: EPHRIN-A3;                                                 
37534:  zb0l-A  3.4 11.1  167   546    8   MOLECULE: UNCHARACTERIZED PROTEIN;                                   
37535:  zj7e-A  3.4 30.0  133  1385    5   MOLECULE: FORMIN-LIKE PROTEIN 7;                                     
37536:  nd2c-A  3.4  5.1   98  1355   10   MOLECULE: IMMUNOGLOBULIN-LIKE AND FIBRONECTIN TYPE III DOMA          
37537:  hg4h-A  3.4  9.5   86   201   12   MOLECULE: EPHRIN-A4;                                                 
37538:  q5ri-A  3.4  5.4  141   756    4   MOLECULE: UNCHARACTERIZED PROTEIN;                                   
37539:  fr4z-A  3.4 19.1  201  2183    9   MOLECULE: UNCHARACTERIZED PROTEIN;                                   
37540:  q1lb-A  3.4  9.6  129   642    5   MOLECULE: PENTATRICOPEPTIDE REPEAT-CONTAINING PROTEIN CHLOR          
37541:  bvo6-A  3.4  8.0   96   825    7   MOLECULE: UNCHARACTERIZED PROTEIN;                                   
37542:  v4dm-A  3.4 28.9  113   782   12   MOLECULE: OS10G0495200 PROTEIN;                                      
37543:  abh5-A  3.4 17.8  138   623    2   MOLECULE: C2 DOMAIN-CONTAINING PROTEIN;                              
37544:  bbk3-A  3.4 13.3  172   868    4   MOLECULE: PROTEIN KINASE DOMAIN-CONTAINING PROTEIN;                  
37545:  nia7-A  3.4 15.0  134   419    6   MOLECULE: UNCHARACTERIZED PROTEIN;                                   
37546:  lxx8-A  3.4  3.6   78   145    4   MOLECULE: TRANSMEMBRANE PROTEIN 216;                                 
37547:  qir1-A  3.4 33.4  140   557    9   MOLECULE: COATOMER SUBUNIT BETA'-3;                                  
37548:  o2nx-A  3.4  8.0  107   185    6   MOLECULE: DUF19 DOMAIN-CONTAINING PROTEIN;                           
37549:  zf8a-A  3.4 13.0  138   958    7   MOLECULE: EUKARYOTIC TRANSLATION INITIATION FACTOR 3 SUBUNI          
37550:  mg6g-A  3.4 17.3  124  1614    5   MOLECULE: TRANSDUCIN/WD40 REPEAT-LIKE SUPERFAMILY PROTEIN;           
37551:  g2ns-A  3.4  5.7  102   901    5   MOLECULE: MAGNESIUM TRANSPORTER, PUTATIVE;                           
37552:  rx7o-A  3.4 13.0  125   665    6   MOLECULE: PROTEIN LOW PHOTOSYNTHETIC EFFICIENCY 1, CHLOROPL          
37553:  h4ix-A  3.4 12.6  122   837    8   MOLECULE: VACUOLAR MEMBRANE PROTEASE;                                
37554:  st5u-A  3.4 27.8  118   986    8   MOLECULE: PROBABLE SERINE/THREONINE-PROTEIN KINASE DDB_G027          
37555:  xc1t-A  3.4 12.7   80   490   13   MOLECULE: PATELLIN-3;                                                
37556:  q7up-A  3.4 31.9  146   476   10   MOLECULE: PCI DOMAIN-CONTAINING PROTEIN;                             
37557:  uk6v-A  3.4  7.8   95   533    2   MOLECULE: OS01G0912900 PROTEIN;                                      
37558:  f3qg-A  3.4  8.6  120   981    8   MOLECULE: EPHRIN TYPE-A RECEPTOR 3;                                  
37559:  mh2q-A  3.4 23.7   82   518    5   MOLECULE: KELCH REPEAT AND BTB (POZ) DOMAIN CONTAINING 4 (P          
37560:  d0hm-A  3.4 11.7  131   473    7   MOLECULE: GAMMA-AMINOBUTYRIC ACID RECEPTOR SUBUNIT BETA-3;           
37561:  v8gp-A  3.4 17.5  145   373    7   MOLECULE: F-BOX DOMAIN CONTAINING PROTEIN, EXPRESSED;                
37562:  l2zz-A  3.4 15.7  150   605    8   MOLECULE: UNCHARACTERIZED PROTEIN;                                   
37563:  p7pa-A  3.4 12.8  105   602   10   MOLECULE: DYW_DEAMINASE DOMAIN-CONTAINING PROTEIN;                   
37564:  ops1-A  3.4 10.2  114   292    7   MOLECULE: SEC20 FAMILY PROTEIN;                                      
37565:  x1cj-A  3.4 14.9   82  1300   12   MOLECULE: ATP-DEPENDENT RNA HELICASE HRPA;                           
37566:  vr4d-A  3.4  3.9   85   142    4   MOLECULE: UNCHARACTERIZED PROTEIN;                                   
37567:  exg1-A  3.4 21.1  154   812    6   MOLECULE: POLY [ADP-RIBOSE] POLYMERASE;                              
37568:  lay0-A  3.4 17.8  123   627    5   MOLECULE: HYPOTHETICAL_PROTEIN_-_CONSERVED;                          
37569:  gu6f-A  3.4  8.6  123   261    7   MOLECULE: LYSOSOMAL MULTISPANNING MEMBRANE PROTEIN 5;                
37570:  a5vg-A  3.4  7.0  153   916    8   MOLECULE: BIFUNCTIONAL ASPARTOKINASE/HOMOSERINE DEHYDROGENA          
37571:  x6ut-A  3.4 21.7  109   228    9   MOLECULE: T-SNARE COILED-COIL HOMOLOGY DOMAIN-CONTAINING PR          
37572:  r0yw-A  3.4 10.6  167   546    5   MOLECULE: OS04G0644000 PROTEIN;                                      
37573:  k8fx-A  3.4  3.1   71   127    3   MOLECULE: MAJOR SPERM PROTEIN;                                       
37574:  vkt2-A  3.4  7.4  114   575    6   MOLECULE: PROTEIN NRD1;                                              
37575:  w7al-A  3.4  3.5   97   279   10   MOLECULE: UNCHARACTERIZED PROTEIN;                                   
37576:  u7wr-A  3.4  9.3  106   507   10   MOLECULE: MYND-TYPE DOMAIN-CONTAINING PROTEIN;                       
37577:  ejk3-A  3.4  6.5  103   200    7   MOLECULE: NUCLEAR PORE COMPLEX PROTEIN NUP96;                        
37578:  gg1z-A  3.4 15.6  131   551    7   MOLECULE: CU(2+) SUPPRESSING AND BLEOMYCIN SENSITIVE PROTEI          
37579:  old0-A  3.4 32.6  123  1170   10   MOLECULE: DH DOMAIN-CONTAINING PROTEIN;                              
37580:  b7hr-A  3.4  5.5  112   337    6   MOLECULE: PUTATIVE LONG-CHAIN-ALCOHOL O-FATTY-ACYLTRANSFERA          
37581:  z1ag-A  3.4 17.3  136   756   15   MOLECULE: UNCHARACTERIZED PROTEIN;                                   
37582:  qa2t-A  3.4 26.2  156   663   10   MOLECULE: UNCHARACTERIZED PROTEIN;                                   
37583:  cg2l-A  3.4  5.8   80   140    1   MOLECULE: S-PROTEIN HOMOLOG;                                         
37584:  sm3a-A  3.4  8.8  114   678    8   MOLECULE: SH2 DOMAIN-CONTAINING 3CA;                                 
37585:  ff4b-A  3.4 12.7  119   955    7   MOLECULE: UNCHARACTERIZED PROTEIN;                                   
37586:  l3wl-A  3.4  4.9  111  1200    7   MOLECULE: NUCLEAR PORE COMPLEX PROTEIN NUP133;                       
37587:  s1fn-A  3.4 42.0  131  1093    6   MOLECULE: SI:DKEY-91I10.2;                                           
37588:  i6pc-A  3.4 21.7  181   647    9   MOLECULE: BETA-GALACTOSIDASE;                                        
37589:  fq1h-A  3.4 27.4  127  1427    3   MOLECULE: OS08G0125300 PROTEIN;                                      
37590:  u0cr-A  3.4  5.6  103   783    8   MOLECULE: RABENOSYN, RAB EFFECTOR;                                   
37591:  o3xl-A  3.4 25.7  159   452    6   MOLECULE: UNCHARACTERIZED PROTEIN;                                   
37592:  s5zh-A  3.4 26.3  177   997    5   MOLECULE: AUTOPHAGY-RELATED PROTEIN 9;                               
37593:  k8lf-A  3.4 13.2  132   560   10   MOLECULE: EUKARYOTIC TRANSLATION INITIATION FACTOR 3 SUBUNI          
37594:  rj7q-A  3.4  7.4  101   250    9   MOLECULE: UNCHARACTERIZED PROTEIN;                                   
37595:  bh1a-A  3.4  3.2   76   129    5   MOLECULE: OS06G0563850 PROTEIN;                                      
37596:  kzg0-A  3.4  6.6  145   422   12   MOLECULE: PCI DOMAIN-CONTAINING PROTEIN;                             
37597:  w5lo-A  3.4 17.8   91   561    3   MOLECULE: CYSTEINYL-TRNA SYNTHETASE;                                 
37598:  rf8n-A  3.4  5.4  112   161    2   MOLECULE: SUCC_DH_FLAV_C DOMAIN-CONTAINING PROTEIN;                  
37599:  t6pg-A  3.4 13.1  108  1800    8   MOLECULE: INTRAFLAGELLAR_TRANSPORT_PROTEIN_172_-_PUTATIVE;           
37600:  ypa6-A  3.4 13.7  150   494    3   MOLECULE: ACETYLCHOLINE RECEPTOR SUBUNIT EPSILON;                    
37601:  coa7-A  3.4 11.2  103   349   10   MOLECULE: RING-TYPE DOMAIN-CONTAINING PROTEIN;                       
37602:  ozy5-A  3.4 21.3  113   308   10   MOLECULE: UNCHARACTERIZED PROTEIN;                                   
37603:  j1xy-A  3.4  2.3   51    55    2   MOLECULE: PROTEIN TRANSPORT PROTEIN SEC16B-LIKE PROTEIN;             
37604:  s5kx-A  3.4  2.9   70   127    4   MOLECULE: MAJOR SPERM PROTEIN 152;                                   
37605:  r1ar-A  3.4 12.2  140   445    9   MOLECULE: UNCHARACTERIZED PROTEIN;                                   
37606:  ohp6-A  3.4 10.7  104  1058   12   MOLECULE: GH18077P;                                                  
37607:  hr9e-A  3.4 29.2  167   794    8   MOLECULE: TIR_CHAPERONE_PROTEIN_(CEST)_FAMILY                        
37608:  j8yq-A  3.4 14.3  107   896   12   MOLECULE: WD REPEAT DOMAIN 36;                                       
37609:  olq6-A  3.4  3.9   87   174    9   MOLECULE: AMASTIN, PUTATIVE;                                         
37610:  s5ve-A  3.4 20.7  125   573    6   MOLECULE: SUN DOMAIN-CONTAINING PROTEIN;                             
37611:  nme7-A  3.4 14.9  114   542    5   MOLECULE: PECTINESTERASE;                                            
37612:  gm0f-A  3.4 13.5   96   217    7   MOLECULE: TRANSMEMBRANE EMP24 DOMAIN-CONTAINING PROTEIN P24          
37613:  hli6-A  3.4 18.6  135  1096    8   MOLECULE: UNCHARACTERIZED PROTEIN;                                   
37614:  zxd7-A  3.4 18.3  142   663    9   MOLECULE: REVERSE TRANSCRIPTASE DOMAIN-CONTAINING PROTEIN;           
37615:  rt4d-A  3.4  8.3   75   575    9   MOLECULE: UNCHARACTERIZED PROTEIN;                                   
37616:  r1yw-A  3.4  8.2   96   289    6   MOLECULE: OS01G0210300 PROTEIN;                                      
37617:  g7xr-A  3.4 21.7  125   786   11   MOLECULE: GERANYLGERANYL TRANSFERASE TYPE-2 SUBUNIT ALPHA;           
37618:  v4uc-A  3.4 12.4  118   222    8   MOLECULE: T-SNARE COILED-COIL HOMOLOGY DOMAIN-CONTAINING PR          
37619:  m7yr-A  3.4  6.3  126  1404    6   MOLECULE: MICROTUBULE ORGANIZATION PROTEIN AKNA;                     
37620:  ru7f-A  3.4  7.6  103   224    5   MOLECULE: PROLACTIN-3D1;                                             
37621:  grh7-A  3.4 15.4  128   690    3   MOLECULE: IP12954P;                                                  
37622:  iqu8-A  3.4  4.2   89   390   10   MOLECULE: DBJ|BAA95751.1;                                            
37623:  w5fr-A  3.4 33.6  166   318    6   MOLECULE: TRANSMEMBRANE PROTEIN 120B;                                
37624:  ir3o-A  3.4 13.8   81   657    5   MOLECULE: MISMATCH REPAIR PROTEIN MSH5, PUTATIVE;                    
37625:  xm3y-A  3.4 19.0  104   467    9   MOLECULE: C-TYPE LECTIN DOMAIN-CONTAINING PROTEIN;                   
37626:  zq4z-A  3.4  6.1   99   291    4   MOLECULE: HEAT SHOCK 70 KDA PROTEIN 14;                              
37627:  yx7i-A  3.4 35.1  122   553   12   MOLECULE: FINTRIM FAMILY, MEMBER 73;                                 
37628:  l4mk-A  3.4 13.4  121   533    7   MOLECULE: (E)-BETA-FARNESENE SYNTHASE;                               
37629:  ekw9-A  3.4  5.3  132   442    5   MOLECULE: UNCHARACTERIZED PROTEIN;                                   
37630:  wj5q-A  3.4  7.6   86   219   12   MOLECULE: OS01G0894600 PROTEIN;                                      
37631:  y1ns-A  3.4  5.5  115   178    8   MOLECULE: DUF19 DOMAIN-CONTAINING PROTEIN;                           
37632:  cd2v-A  3.4 14.2  130  2257    5   MOLECULE: COAGULATION FACTOR VIII;                                   
37633:  j1cb-A  3.4  5.6  134   360    9   MOLECULE: UNCHARACTERIZED PROTEIN;                                   
37634:  yvu6-A  3.4  9.5  128   348    9   MOLECULE: ALPHA-SOLUBLE NSF ATTACHMENT PROTEIN 2;                    
37635:  c5kb-A  3.4 27.4  132   464    8   MOLECULE: GAMMA-AMINOBUTYRIC ACID TYPE A RECEPTOR SUBUNIT P          
37636:  n4aa-A  3.4 14.2  120   415    7   MOLECULE: PROTEIN KINASE SUPERFAMILY PROTEIN;                        
37637:  ct8r-A  3.4 10.0  124   372    6   MOLECULE: UNCHARACTERIZED PROTEIN;                                   
37638:  ln0l-A  3.4 24.5  103   662    7   MOLECULE: SERINE/THREONINE KINASE-LIKE DOMAIN-CONTAINING PR          
37639:  ok2v-A  3.4 18.4  117  1331    8   MOLECULE: CONTACTIN-ASSOCIATED PROTEIN-LIKE 2;                       
37640:  fwn9-A  3.4  6.1   81   344    6   MOLECULE: TRANSGLUTAMINASE 8;                                        
37641:  o7be-A  3.4  8.0  178   778    7   MOLECULE: LP03571P;                                                  
37642:  bso9-A  3.4 15.3  105   443    7   MOLECULE: N-ACETYLTRANSFERASE DOMAIN-CONTAINING PROTEIN;             
37643:  bxg5-A  3.4 24.1  164   540    5   MOLECULE: MFS DOMAIN-CONTAINING PROTEIN;                             
37644:  sox4-A  3.4 21.0  149   953    9   MOLECULE: VPS53_N DOMAIN-CONTAINING PROTEIN;                         
37645:  a7rd-A  3.4  3.9   64   186    5   MOLECULE: UNCHARACTERIZED PROTEIN;                                   
37646:  ygy1-A  3.4  7.2   95   246    9   MOLECULE: VAMP (VESICLE-ASSOCIATED MEMBRANE PROTEIN)-ASSOCI          
37647:  wvr5-A  3.4 10.4  100  1173    6   MOLECULE: UNCHARACTERIZED PROTEIN;                                   
37648:  i6ac-A  3.4 14.7  129   973    8   MOLECULE: COATOMER SUBUNIT BETA;                                     
37649:  y9cl-A  3.4 24.5  116   208    9   MOLECULE: TRANSMEMBRANE P24-TRAFFICKING PROTEIN 2;                   
37650:  gh7c-A  3.4  4.0   85   237    9   MOLECULE: PLACENTA-EXPRESSED TRANSCRIPT 1 PROTEIN;                   
37651:  z0ev-A  3.4 12.1  132   785    5   MOLECULE: FORMIN-LIKE PROTEIN 3;                                     
37652:  f5pj-A  3.4 18.1   90  1877    9   MOLECULE: PROPROTEIN CONVERTASE SUBTILISIN/KEXIN TYPE 5;             
37653:  pj4e-A  3.4 20.9  143   716    9   MOLECULE: EUKARYOTIC TRANSLATION INITIATION FACTOR 3 SUBUNI          
37654:  xas1-A  3.4  6.9  117   305    7   MOLECULE: AXIN INTERACTOR, DORSALIZATION-ASSOCIATED PROTEIN          
37655:  ilc6-A  3.4  4.9   94   348    4   MOLECULE: UNCHARACTERIZED PROTEIN;                                   
37656:  h5km-A  3.4 11.4   98   550    3   MOLECULE: CYSTEINYL-TRNA SYNTHETASE;                                 
37657:  gb3m-A  3.4 34.4  136   583    7   MOLECULE: PROTEIN KINASE, PUTATIVE;                                  
37658:  y0wv-A  3.4 17.2   88  1060   10   MOLECULE: UNCHARACTERIZED PROTEIN;                                   
37659:  g9rv-A  3.4  3.0   69   210    3   MOLECULE: COLD ACCLIMATION PROTEIN COR413-PM1, PUTATIVE, EX          
37660:  a1xi-A  3.4  3.0   81   118   12   MOLECULE: PUTATIVE RNA BINDING PROTEIN;                              
37661:  bz1t-A  3.4 19.9  140   641    7   MOLECULE: RECEPTOR KINASE;                                           
37662:  nbm5-A  3.4 10.3  144   915    6   MOLECULE: ASPARTOKINASE;                                             
37663:  q5jk-A  3.4 13.4   92   161    9   MOLECULE: THY-1 MEMBRANE GLYCOPROTEIN;                               
37664:  gm4n-A  3.4 32.0  173   485    6   MOLECULE: UNCHARACTERIZED PROTEIN;                                   
37665:  d9gg-A  3.4  9.9   86   799   12   MOLECULE: SECRETORY CARRIER-ASSOCIATED MEMBRANE PROTEIN;             
37666:  p8dn-A  3.4  3.3   92   159   10   MOLECULE: NUCLEAR RECEPTOR 2C2-ASSOCIATED PROTEIN;                   
37667:  f6ww-A  3.4 21.5  131  2326    4   MOLECULE: PIEZO-TYPE MECHANOSENSITIVE ION CHANNEL COMPONENT          
37668:  k7pv-A  3.4 13.7  130   698    8   MOLECULE: DYW_DEAMINASE DOMAIN-CONTAINING PROTEIN;                   
37669:  lv2l-A  3.4 28.7  132   218    8   MOLECULE: UNCHARACTERIZED PROTEIN;                                   
37670:  ad6y-A  3.4 27.7  139   494    9   MOLECULE: TRIPARTITE MOTIF-CONTAINING 108;                           
37671:  n6tg-A  3.4 21.7  118  1093    4   MOLECULE: UNCHARACTERIZED PROTEIN;                                   
37672:  s2wh-A  3.4  6.9  121  1091   11   MOLECULE: LEUCINE--TRNA LIGASE, CYTOPLASMIC;                         
37673:  ke2e-A  3.4  8.0  112   452    8   MOLECULE: UNCHARACTERIZED PROTEIN;                                   
37674:  w0qs-A  3.4 10.7  125   459   10   MOLECULE: GLYCINE RECEPTOR, ALPHA 4A;                                
37675:  s3gg-A  3.4  3.6   93   346    9   MOLECULE: ARP2/3 COMPLEX 34 KDA SUBUNIT;                             
37676:  k5hm-A  3.4 14.4  113   322    8   MOLECULE: SIDEROFLEXIN-2;                                            
37677:  he7s-A  3.4 44.8  125  1245    6   MOLECULE: GAF DOMAIN-RELATED PROTEIN, PUTATIVE;                      
37678:  p2hg-A  3.4  8.4  108   203    6   MOLECULE: OS08G0519050 PROTEIN;                                      
37679:  i6np-A  3.4  6.2  103   162    7   MOLECULE: PROTEIN LTO1;                                              
37680:  zic1-A  3.4 23.6  142   429    6   MOLECULE: MITOCHONDRIAL INNER MEMBRANE PROTEIN OXA1;                 
37681:  v2uw-A  3.4 12.2  114   350    4   MOLECULE: UNCHARACTERIZED PROTEIN MJ1408;                            
37682:  j1sa-A  3.4  5.0  136   363    4   MOLECULE: NOC2P FAMILY;                                              
37683:  kpd1-A  3.4 13.2  119  1767    5   MOLECULE: UNCHARACTERIZED PROTEIN;                                   
37684:  e3ds-A  3.4 19.3  120   504    9   MOLECULE: MIP05618P;                                                 
37685:  qnc5-A  3.4  4.2   92   260    5   MOLECULE: UROPLAKIN-1B;                                              
37686:  afr1-A  3.4 32.0  134  1121    2   MOLECULE: POTASSIUM CHANNEL SUBFAMILY U MEMBER 1;                    
37687:  fi5g-A  3.4 12.2  152   517    6   MOLECULE: RING-TYPE DOMAIN-CONTAINING PROTEIN;                       
37688:  k6zk-A  3.4 25.0  137   583    7   MOLECULE: PUTATIVE RHOPHILIN-2-LIKE PROTEIN RHPN2P1;                 
37689:  a5jl-A  3.4  4.7  100  1248    6   MOLECULE: CONTACTIN-ASSOCIATED PROTEIN FAMILY MEMBER 3;              
37690:  a9sa-A  3.4 19.5  132   800   10   MOLECULE: PROTEIN PET111, MITOCHONDRIAL;                             
37691:  le0z-A  3.4  3.6   83   135    5   MOLECULE: UNCHARACTERIZED PROTEIN;                                   
37692:  yfl2-A  3.4 20.0  183  1400    8   MOLECULE: REELIN;                                                    
37693:  go4a-A  3.4 10.6  130   356   11   MOLECULE: TPR REPEAT-CONTAINING PROTEIN P27G11.02;                   
37694:  dyd4-A  3.4  6.4  127   879   13   MOLECULE: OS04G0351333 PROTEIN;                                      
37695:  ot8d-A  3.4 30.5  144  1437    9   MOLECULE: UNCHARACTERIZED PROTEIN;                                   
37696:  ful9-A  3.4 35.3  201   817    5   MOLECULE: TWO PORE CALCIUM CHANNEL PROTEIN 1;                        
37697:  gfl7-A  3.4  9.1  121   224    6   MOLECULE: PROLACTIN-2C2;                                             
37698:  a2rq-A  3.4 11.4  135  1042    3   MOLECULE: PROBABLE SERINE/THREONINE PROTEIN KINASE IRE4;             
37699:  tlu0-A  3.4 28.0  167  1210    5   MOLECULE: MULTIMERIN 1;                                              
37700:  lg2s-A  3.4 18.9  132   399    5   MOLECULE: BONE MORPHOGENETIC PROTEIN 8A;                             
37701:  cev5-A  3.4 27.8  130   938    5   MOLECULE: DNAJ HEAT SHOCK PROTEIN FAMILY (HSP40) MEMBER C6;          
37702:  omn8-A  3.4 11.2  123   616    9   MOLECULE: PENTATRICOPEPTIDE REPEAT-CONTAINING PROTEIN;               
37703:  aa5m-A  3.4  3.4   78   165    6   MOLECULE: PROLACTIN-INDUCED PROTEIN;                                 
37704:  t7kl-A  3.4 13.3  158   635    4   MOLECULE: HEAT_SHOCK_70-RELATED_PROTEIN_1_-_MITOCHONDRIAL_P          
37705:  y0qe-A  3.4 19.4  121   772   12   MOLECULE: MITOCHONDRIAL INTERMEDIATE PEPTIDASE;                      
37706:  je9m-A  3.4  4.6  119   464    8   MOLECULE: GAMMA-AMINOBUTYRIC ACID RECEPTOR SUBUNIT ALPHA-5;          
37707:  p3pk-A  3.4  9.2  113   474    8   MOLECULE: EXPRESSED PROTEIN;                                         
37708:  qsq0-A  3.4  7.6  100   188    2   MOLECULE: SODIUM/POTASSIUM-TRANSPORTING ATPASE-INTERACTING           
37709:  mis8-A  3.4  9.5   98   629    7   MOLECULE: PUTATIVE PENTATRICOPEPTIDE REPEAT-CONTAINING PROT          
37710:  tj0o-A  3.4 34.0  145   383   10   MOLECULE: VACUOLAR PROTEIN-SORTING-ASSOCIATED PROTEIN 36;            
37711:  zp5g-A  3.4  7.9  102  1182   11   MOLECULE: LEUCYL-TRNA SYNTHETASE;                                    
37712:  yhj8-A  3.4 15.3  145   964    5   MOLECULE: EUKARYOTIC TRANSLATION INITIATION FACTOR 3 SUBUNI          
37713:  fva2-A  3.4 10.0  106   547    4   MOLECULE: GENERAL TRANSCRIPTION FACTOR IIH SUBUNIT 1;                
37714:  ab8e-A  3.4  9.0  108   438   10   MOLECULE: DYNAMIN-TYPE G DOMAIN-CONTAINING PROTEIN;                  
37715:  qvh3-A  3.4  3.4   52   162    6   MOLECULE: SAPOSIN B-TYPE DOMAIN-CONTAINING PROTEIN;                  
37716:  rc3d-A  3.4 11.7  118   551    8   MOLECULE: WD REPEAT-CONTAINING PROTEIN 91-LIKE PROTEIN;              
37717:  g7qa-A  3.4 10.4  148   726   10   MOLECULE: CALMODULIN-BINDING PROTEIN MPCBP, PUTATIVE, EXPRE          
37718:  anb8-A  3.4 14.6  110   241    5   MOLECULE: PROLACTIN-8A9;                                             
37719:  evo0-A  3.4 19.0  147  1406    4   MOLECULE: PROTEIN FAM135B;                                           
37720:  keq8-A  3.4 14.5  111   325    8   MOLECULE: UNCHARACTERIZED PROTEIN;                                   
37721:  akm4-A  3.4 16.5  166  1400    7   MOLECULE: BACULOVIRAL IAP REPEAT-CONTAINING PROTEIN 6;               
37722:  jba2-A  3.4 24.9  111   651   10   MOLECULE: FIBRONECTIN TYPE-III DOMAIN-CONTAINING PROTEIN;            
37723:  rh8m-A  3.4  6.0  154   666    6   MOLECULE: 26S PROTEASOME REGULATORY SUBUNIT RPN6;                    
37724:  s3vh-A  3.4 19.2  122   580   10   MOLECULE: GLYCOSYL HYDROLASE FAMILY 10 PROTEIN;                      
37725:  d9ma-A  3.4  3.2   68   109    7   MOLECULE: PEPTIDYLPROLYL ISOMERASE;                                  
37726:  ue2x-A  3.4 18.2  223  1822    6   MOLECULE: SPERM FLAGELLAR PROTEIN 2;                                 
37727:  i1nh-A  3.4 11.9  103   282   11   MOLECULE: SEC20 FAMILY PROTEIN;                                      
37728:  z1tk-A  3.4  7.1   88   577    7   MOLECULE: PENTATRICOPEPTIDE REPEAT-CONTAINING PROTEIN;               
37729:  cg8b-A  3.4  7.5  103   154    8   MOLECULE: GLUTATHIONE TRANSFERASE;                                   
37730:  dkr5-A  3.4  5.5  108   845    6   MOLECULE: DISCOIDIN DOMAIN RECEPTOR TYROSINE KINASE 2B;              
37731:  mi5o-A  3.4 27.3  125   785    3   MOLECULE: CYCLIC NUCLEOTIDE-BINDING DOMAIN-CONTAINING PROTE          
37732:  pe2v-A  3.4 12.6  115   338    5   MOLECULE: RIFIN;                                                     
37733:  pp2f-A  3.4 18.7   79   252    9   MOLECULE: TRYPTOPHANYL-TRNA SYNTHETASE, PUTATIVE;                    
37734:  szc9-A  3.4  8.7  116   722    9   MOLECULE: GERANYLGERANYL TRANSFERASE TYPE-2 SUBUNIT ALPHA 1          
37735:  lnc3-A  3.4 11.6  102   254   12   MOLECULE: GOLD DOMAIN-CONTAINING PROTEIN;                            
37736:  pd8m-A  3.4 12.1  116  1119   11   MOLECULE: TIR DOMAIN-CONTAINING PROTEIN;                             
37737:  w8bm-A  3.4  6.9  128   606    6   MOLECULE: UNCHARACTERIZED PROTEIN;                                   
37738:  yi0n-A  3.4  5.0  103   269    3   MOLECULE: DUF19 DOMAIN-CONTAINING PROTEIN;                           
37739:  xk8y-A  3.4  8.1  124   439    2   MOLECULE: OS08G0163500 PROTEIN;                                      
37740:  oa5l-A  3.4  5.4   99   340    7   MOLECULE: PUTATIVE RRN3-LIKE PROTEIN RRN3P2;                         
37741:  g6bi-A  3.4 13.1  121   474   12   MOLECULE: OS03G0103400 PROTEIN;                                      
37742:  vji9-A  3.4 20.1  133   959    7   MOLECULE: TRANSDUCIN FAMILY PROTEIN / WD-40 REPEAT FAMILY P          
37743:  z9el-A  3.4 20.0  143   346    7   MOLECULE: SYNTAXIN UFE1;                                             
37744:  h2tb-A  3.4 28.8  126  1345    5   MOLECULE: UNCHARACTERIZED PROTEIN;                                   
37745:  jgg0-A  3.4  8.7   87   464    5   MOLECULE: C-TYPE LECTIN DOMAIN-CONTAINING PROTEIN;                   
37746:  kx5q-A  3.4 14.4  112   367    9   MOLECULE: PROTEIN SGT1 HOMOLOG;                                      
37747:  la9p-A  3.4 11.8  113   875    5   MOLECULE: CALPAIN-LIKE CYSTEINE PEPTIDASE, PUTATIVE;                 
37748:  e8co-A  3.4  7.5   95   517    5   MOLECULE: KINESIN MOTOR DOMAIN-CONTAINING PROTEIN;                   
37749:  fw2a-A  3.4 34.0  163  1872    6   MOLECULE: UNCHARACTERIZED PROTEIN;                                   
37750:  na2f-A  3.4  5.6  138  1338    7   MOLECULE: ATG11 DOMAIN-CONTAINING PROTEIN;                           
37751:  z9tf-A  3.4  8.0  119   347   11   MOLECULE: PROBABLE REPLICATION FACTOR C SUBUNIT 3;                   
37752:  no3o-A  3.4 15.3  120   438    9   MOLECULE: INOSITOL PHOSPHOSPHINGOLIPID PHOSPHOLIPASE;                
37753:  oe1j-A  3.4  3.8   96   213    5   MOLECULE: NICOLIN-1;                                                 
37754:  e5yx-A  3.4  6.4  151   869    9   MOLECULE: PROGRAMMED CELL DEATH 6-INTERACTING PROTEIN;               
37755:  n8ho-A  3.4 25.4  111   768    6   MOLECULE: SEFIR DOMAIN-CONTAINING PROTEIN;                           
37756:  a5ng-A  3.4  4.5   77   411    8   MOLECULE: IMMUNITY-RELATED GTPASE FAMILY M PROTEIN;                  
37757:  uye5-A  3.4  4.7  130   251   12   MOLECULE: SIMILAR TO EXPRESSED SEQUENCE AW549877 (PREDICTED          
37758:  wij2-A  3.4  7.6  105   251    4   MOLECULE: UNCHARACTERIZED PROTEIN;                                   
37759:  ro6e-A  3.4 12.6  134   638    1   MOLECULE: UNCHARACTERIZED PROTEIN;                                   
37760:  vge9-A  3.4  7.0  121   504    8   MOLECULE: PENTATRICOPEPTIDE REPEAT-CONTAINING PROTEIN AT5G1          
37761:  ot4i-A  3.4 32.5  118   219    9   MOLECULE: PROTEIN ERP1;                                              
37762:  ls4t-A  3.4 34.8  209  1400    9   MOLECULE: NESPRIN-1;                                                 
37763:  dte2-A  3.4 13.9  177   449    5   MOLECULE: SI:DKEY-98F17.5;                                           
37764:  mz0h-A  3.4  6.4  113   236   10   MOLECULE: OS08G0226000 PROTEIN;                                      
37765:  zfg7-A  3.4  6.6   90   154   12   MOLECULE: HPT DOMAIN-CONTAINING PROTEIN;                             
37766:  aew5-A  3.4 19.4  140   449   10   MOLECULE: C2 DOMAIN-CONTAINING PROTEIN;                              
37767:  c5sr-A  3.4 11.5  109   741    6   MOLECULE: OS06G0694300 PROTEIN;                                      
37768:  w4qr-A  3.4 13.5  122   826    7   MOLECULE: PENTATRICOPEPTIDE REPEAT-CONTAINING PROTEIN;               
37769:  cn2n-A  3.4 29.8  119   327   10   MOLECULE: GRPE PROTEIN HOMOLOG 2, MITOCHONDRIAL;                     
37770:  rlu3-A  3.4 36.3  112   454    6   MOLECULE: TRIPARTITE MOTIF-CONTAINING 35-3;                          
37771:  q7qh-A  3.4 38.5  107   595    8   MOLECULE: DH DOMAIN-CONTAINING PROTEIN;                              
37772:  q7ed-A  3.4 43.2  139  1334    5   MOLECULE: RHO1 GUANINE NUCLEOTIDE EXCHANGE FACTOR 1;                 
37773:  wfj1-A  3.4 28.0  189   593    3   MOLECULE: SOLUTE CARRIER FAMILY 40 MEMBER 3, CHLOROPLASTIC;          
37774:  l9pt-A  3.4 12.8  141   638   11   MOLECULE: UNCHARACTERIZED PROTEIN;                                   
37775:  g8uj-A  3.4 10.8  153   551    6   MOLECULE: METHYL-ACCEPTING CHEMOTAXIS PROTEIN I;                     
37776:  i0cp-A  3.4 13.0  106   738    6   MOLECULE: PENTATRICOPEPTIDE REPEAT-CONTAINING PROTEIN AT2G2          
37777:  r9la-A  3.4 27.1  116  1119   11   MOLECULE: PEP3_VPS18 DOMAIN-CONTAINING PROTEIN;                      
37778:  jf3a-A  3.4  4.5  117   368    4   MOLECULE: LEFT-RIGHT DETERMINATION FACTOR;                           
37779:  urz3-A  3.4 16.0  138   780    9   MOLECULE: HYPOTHETICAL_PROTEIN_-_CONSERVED;                          
37780:  quo8-A  3.4  4.4   86   115    8   MOLECULE: UNCHARACTERIZED PROTEIN;                                   
37781:  nhx0-A  3.4 19.3  117   445   13   MOLECULE: PEPTIDYLPROLYL ISOMERASE;                                  
37782:  ce0g-A  3.4  4.6   97   318    7   MOLECULE: TUMOR NECROSIS FACTOR LIGAND SUPERFAMILY MEMBER 1          
37783:  qzr9-A  3.4 28.3  135   534    6   MOLECULE: NUCLEOLAR PROTEIN 58;                                      
37784:  j7tw-A  3.4 10.1  119   385    6   MOLECULE: S-TYPE ANION CHANNEL SLAH1;                                
37785:  lvo6-A  3.4 12.9  128   266    5   MOLECULE: SYNTAXIN;                                                  
37786:  r4wk-A  3.4 32.6  159   918    7   MOLECULE: EXPRESSED PROTEIN;                                         
37787:  ni2s-A  3.4  5.0  100   313   11   MOLECULE: RING-TYPE DOMAIN-CONTAINING PROTEIN;                       
37788:  a1xh-A  3.4  5.6   95   486   11   MOLECULE: UNCHARACTERIZED PROTEIN;                                   
37789:  ma9x-A  3.4 19.5  125   431    4   MOLECULE: FOLIC ACID BINDING / TRANSFERASE;                          
37790:  a5fx-A  3.4 19.9  117   689    4   MOLECULE: MEPRIN A SUBUNIT;                                          
37791:  gb4t-A  3.4  8.5  148   697    5   MOLECULE: SERINE/THREONINE-PROTEIN KINASE TOUSLED-LIKE 2;            
37792:  qth0-A  3.4  6.6  130   199    8   MOLECULE: FIBER PROTEIN FB34;                                        
37793:  pq2p-A  3.4 14.6   96   225    6   MOLECULE: TRANSMEMBRANE EMP24 DOMAIN-CONTAINING PROTEIN P24          
37794:  t6ik-A  3.4 32.9  140  1290    7   MOLECULE: KINETOPLAST-ASSOCIATED PROTEIN-LIKE PROTEIN;               
37795:  d5op-A  3.4  3.4   96   282    7   MOLECULE: UNCHARACTERIZED PROTEIN;                                   
37796:  gxv2-A  3.4 11.8  126   303    8   MOLECULE: ERYTHRONATE-4-PHOSPHATE DEHYDROGENASE FAMILY PROT          
37797:  xxx0-A  3.4 34.2  209   734   11   MOLECULE: MECHANOSENSITIVE ION CHANNEL PROTEIN 10;                   
37798:  z0wp-A  3.4 36.2  105   486   10   MOLECULE: E3 UBIQUITIN-PROTEIN LIGASE TRIM58;                        
37799:  rz6u-A  3.4 31.5  156   647    5   MOLECULE: UNCHARACTERIZED PROTEIN;                                   
37800:  f3oj-A  3.4  5.8  110   381    8   MOLECULE: ESTRADIOL 17-BETA-DEHYDROGENASE 2;                         
37801:  z9xk-A  3.4 24.0  112   309    4   MOLECULE: SYNTAXIN-18_N DOMAIN-CONTAINING PROTEIN;                   
37802:  lzf0-A  3.4 10.5  120   760    7   MOLECULE: PENTATRICOPEPTIDE REPEAT-CONTAINING PROTEIN AT1G2          
37803:  cz5g-A  3.4  3.2   72   112    6   MOLECULE: PLANT INVERTASE/PECTIN METHYLESTERASE INHIBITOR S          
37804:  vkb8-A  3.4 21.5  124   424    6   MOLECULE: CALRETICULIN-3;                                            
37805:  c4ar-A  3.4 31.7  139   222    7   MOLECULE: KINETOCHORE PROTEIN SPC25;                                 
37806:  s7ey-A  3.4  4.3   84   160    8   MOLECULE: UNCHARACTERIZED PROTEIN;                                   
37807:  d1tb-A  3.4 20.8  160   888   12   MOLECULE: ENTH DOMAIN-CONTAINING PROTEIN;                            
37808:  xof6-A  3.4  7.5  101   426    6   MOLECULE: OS04G0347800 PROTEIN;                                      
37809:  k9bs-A  3.4 10.4  113   803    7   MOLECULE: OS03G0781100 PROTEIN;                                      
37810:  geq6-A  3.4 10.7  122   562    8   MOLECULE: ALKALINE/NEUTRAL INVERTASE;                                
37811:  gvj8-A  3.4  7.8  150   805   11   MOLECULE: U-BOX DOMAIN-CONTAINING PROTEIN 70;                        
37812:  ghj9-A  3.4  4.3   94   268    3   MOLECULE: MSP DOMAIN-CONTAINING PROTEIN;                             
37813:  fu8w-A  3.4 32.5  148   438    6   MOLECULE: CHLOROPLAST ENVELOPE MEMBRANE PROTEIN;                     
37814:  z5dg-A  3.4 13.0  122   693    6   MOLECULE: CALCIUM-ACTIVATED NEUTRAL PROTEINASE 1;                    
37815:  v1wj-A  3.4 10.9  135   207    7   MOLECULE: TPR_REGION DOMAIN-CONTAINING PROTEIN;                      
37816:  mra4-A  3.4 10.9  137  1014    6   MOLECULE: POLY [ADP-RIBOSE] POLYMERASE 1;                            
37817:  uh4f-A  3.4 14.5  128  1002   10   MOLECULE: HERMANSKY-PUDLAK SYNDROME 3 PROTEIN HOMOLOG;               
37818:  kpy6-A  3.4 15.3  141   438    5   MOLECULE: UNCHARACTERIZED PROTEIN;                                   
37819:  ooh7-A  3.4 18.9  155   852    8   MOLECULE: BETA-GALACTOSIDASE 8;                                      
37820:  z1ri-A  3.4  5.5  106   229   12   MOLECULE: GALACTONATE OPERON TRANSCRIPTIONAL REPRESSOR;              
37821:  uw9x-A  3.4 18.9  127   875    4   MOLECULE: PROTEIN PHOSPHATASE 4, REGULATORY SUBUNIT 4;               
37822:  fof6-A  3.4 12.8  120   523    8   MOLECULE: DYNEIN REGULATORY COMPLEX SUBUNIT 3;                       
37823:  c3qz-A  3.4 14.4  107   357    9   MOLECULE: RING-TYPE DOMAIN-CONTAINING PROTEIN;                       
37824:  v4yg-A  3.4 22.4  147  1144    7   MOLECULE: UNCHARACTERIZED PROTEIN;                                   
37825:  z0df-A  3.4 22.7  130   491    5   MOLECULE: TUDOR/PWWP/MBT SUPERFAMILY PROTEIN;                        
37826:  cjq7-A  3.4  9.9  111   396    3   MOLECULE: E3 UBIQUITIN-PROTEIN TRANSFERASE MAEA;                     
37827:  ogn3-A  3.4 13.3  135  1389    6   MOLECULE: FORMIN-LIKE PROTEIN;                                       
37828:  xid9-A  3.4  8.1  104  1149   13   MOLECULE: TIR DOMAIN-CONTAINING PROTEIN;                             
37829:  xy8l-A  3.4 18.3  145   606   10   MOLECULE: PROTEIN REGULATOR OF CYTOKINESIS 1;                        
37830:  wh6t-A  3.4  2.9  106   206    8   MOLECULE: SYNAPTOSOMAL-ASSOCIATED PROTEIN 25;                        
37831:  lzn7-A  3.4 14.9  128   470    9   MOLECULE: PROTEIN THP3;                                              
37832:  m3ek-A  3.4  5.9  100   246    4   MOLECULE: DIACYLGLYCEROL ACYLTRANSFERASE, PUTATIVE;                  
37833:  sd2x-A  3.4 16.4  122   833    8   MOLECULE: VACUOLAR PROTEIN SORTING-ASSOCIATED PROTEIN 16 HO          
37834:  cwo3-A  3.4  7.0  106   765   11   MOLECULE: PROTEIN TRANSPORT PROTEIN SEC23A;                          
37835:  mam1-A  3.4 18.4  127   931    8   MOLECULE: PROTEIN KINASE DOMAIN-CONTAINING PROTEIN;                  
37836:  lzb7-A  3.4 39.7  204   847    8   MOLECULE: A-KINASE ANCHOR PROTEIN 4;                                 
37837:  kq0b-A  3.4  5.9  127   377    7   MOLECULE: F-BOX PROTEIN AT4G00755;                                   
37838:  pk7s-A  3.4 10.5  113   517    7   MOLECULE: PENTATRICOPEPTIDE REPEAT-CONTAINING PROTEIN AT1G1          
37839:  oav7-A  3.4 22.3   90   687    9   MOLECULE: PENTATRICOPEPTIDE REPEAT-CONTAINING PROTEIN AT3G0          
37840:  sqg8-A  3.4 34.8  172   704   10   MOLECULE: ABC TRANSPORTER, MITOCHONDRIAL;                            
37841:  wwr3-A  3.4 12.7  126   408    7   MOLECULE: PHOSPHOENOLPYRUVATE/PHOSPHATE TRANSLOCATOR 1,              
37842:  aq3y-A  3.4  7.1  124   398    6   MOLECULE: NEUR_CHAN_LBD DOMAIN-CONTAINING PROTEIN;                   
37843:  qr2h-A  3.4  9.6   99   240    8   MOLECULE: UNCHARACTERIZED MITOCHONDRIAL PROTEIN ATMG00810;           
37844:  zx0r-A  3.4 32.2  157  1218    8   MOLECULE: RANBP2-TYPE DOMAIN-CONTAINING PROTEIN;                     
37845:  la4q-A  3.4  6.2   81   262   14   MOLECULE: RIBOSOME-RECYCLING FACTOR, MITOCHONDRIAL;                  
37846:  zoh0-A  3.4  7.2   89   534    6   MOLECULE: PUTATIVE PENTATRICOPEPTIDE REPEAT-CONTAINING PROT          
37847:  x6oe-A  3.4 28.4  127   471    8   MOLECULE: GAMMA-AMINOBUTYRIC ACID TYPE A RECEPTOR SUBUNIT R          
37848:  r4sr-A  3.4 10.3  101   535    6   MOLECULE: UNCHARACTERIZED PROTEIN;                                   
37849:  s2yp-A  3.4 22.3  129   742    8   MOLECULE: GOLGIN SUBFAMILY A MEMBER 4;                               
37850:  wt9j-A  3.4 13.3  112   368    7   MOLECULE: UNCHARACTERIZED PROTEIN;                                   
37851:  c6xk-A  3.4 10.3  127   461    9   MOLECULE: GLUTAMATE-GATED CHLORIDE CHANNEL ALPHA;                    
37852:  sz6b-A  3.4  7.5  104   247    5   MOLECULE: CCR4-NOT TRANSCRIPTION COMPLEX SUBUNIT 11;                 
37853:  q0ze-A  3.4 11.8  119   576    8   MOLECULE: CALPAIN-LIKE CYSTEINE PEPTIDASE, PUTATIVE;                 
37854:  qnn4-A  3.4  6.2   96   257    6   MOLECULE: ER MEMBRANE PROTEIN COMPLEX SUBUNIT 3;                     
37855:  ex1m-A  3.4  9.9  122   298   11   MOLECULE: F-BOX DOMAIN-CONTAINING PROTEIN;                           
37856:  agy3-A  3.4  9.3  106   787   12   MOLECULE: PPR_LONG DOMAIN-CONTAINING PROTEIN;                        
37857:  x0du-A  3.4  3.8  107   688    8   MOLECULE: UNCHARACTERIZED PROTEIN, ISOFORM A;                        
37858:  ku7y-A  3.4 19.8  110  1403   15   MOLECULE: TIR DOMAIN-CONTAINING PROTEIN;                             
37859:  h3ia-A  3.4  5.8  145   872    6   MOLECULE: PENTATRICOPEPTIDE REPEAT-CONTAINING PROTEIN103;            
37860:  j9mz-A  3.4 18.1  165   768    8   MOLECULE: TETRATRICOPEPTIDE REPEAT DOMAIN 14;                        
37861:  qdd7-A  3.4 20.1  147   942    7   MOLECULE: DNA MISMATCH REPAIR PROTEIN MSH2;                          
37862:  pot7-A  3.4 17.2  123   183   11   MOLECULE: UNCHARACTERIZED PROTEIN;                                   
37863:  zy5s-A  3.4  6.9  106   478    8   MOLECULE: EMP16;                                                     
37864:  woz8-A  3.4 12.7   75   131    5   MOLECULE: NADH UBIQUINONE OXIDOREDUCTASE;                            
37865:  brg4-A  3.4 10.8  104   218    6   MOLECULE: VERY-LONG-CHAIN (3R)-3-HYDROXYACYL-COA DEHYDRATAS          
37866:  h9rb-A  3.4  4.8   93   157    5   MOLECULE: DUF4149 DOMAIN-CONTAINING PROTEIN;                         
37867:  tug9-A  3.4 14.7   89   285    6   MOLECULE: TRANSMEMBRANE PROTEIN 158;                                 
37868:  q2lp-A  3.4 33.4  169  1072    8   MOLECULE: ZINC FINGER MIZ DOMAIN-CONTAINING PROTEIN 1;               
37869:  fgw9-A  3.4 19.9  130   617    6   MOLECULE: OS02G0556900 PROTEIN;                                      
37870:  pyi7-A  3.4  6.7  130   487    9   MOLECULE: GPI TRANSAMIDASE COMPONENT GAA1, PUTATIVE;                 
37871:  pg2a-A  3.4 23.8   86   736    5   MOLECULE: G PROTEIN-COUPLED RECEPTOR KINASE-INTERACTING ARF          
37872:  gn3k-A  3.4 12.1  151   814    7   MOLECULE: UNCHARACTERIZED PROTEIN;                                   
37873:  k7cw-A  3.4 35.4  155   812   10   MOLECULE: SUN DOMAIN-CONTAINING PROTEIN 1;                           
37874:  m7px-A  3.4 22.4  125   216    9   MOLECULE: OXYGEN EVOLVING ENHANCER PROTEIN 3;                        
37875:  q6nt-A  3.4  9.4   96   963    9   MOLECULE: VPS35 ENDOSOMAL PROTEIN-SORTING FACTOR-LIKE;               
37876:  r2kx-A  3.4 22.9  117   225    4   MOLECULE: PROTEIN_OF_UNCHARACTERIZED_FUNCTION_(DUF2012)_-_P          
37877:  a3mn-A  3.4 31.9  118   548    9   MOLECULE: TRIPARTITE MOTIF-CONTAINING 69;                            
37878:  s2df-A  3.4  5.3   88   780    9   MOLECULE: PUTATIVE BETA-D-XYLOSIDASE 7;                              
37879:  nyl3-A  3.4 12.3   83   229    7   MOLECULE: PROBABLE U3 SMALL NUCLEOLAR RNA-ASSOCIATED PROTEI          
37880:  uwa2-A  3.4 36.8  102   577    8   MOLECULE: HYPOTHETICAL_PROTEIN_-_CONSERVED;                          
37881:  lt4a-A  3.4  9.9  102   251    3   MOLECULE: UNCHARACTERIZED PROTEIN;                                   
37882:  inf5-A  3.4  2.9   70   127    4   MOLECULE: MAJOR SPERM PROTEIN                                        
37883:  dw7j-A  3.4 30.3  124   325    7   MOLECULE: UDP-N-ACETYLGLUCOSAMINE TRANSPORTER;                       
37884:  ufd7-A  3.4 34.9  127   561   12   MOLECULE: UNCHARACTERIZED PROTEIN;                                   
37885:  ge7p-A  3.4 14.3  136   476    8   MOLECULE: PROTEIN KINASE DOMAIN-CONTAINING PROTEIN;                  
37886:  km9x-A  3.4 21.4   93   257    8   MOLECULE: TPR_REGION DOMAIN-CONTAINING PROTEIN;                      
37887:  b5cp-A  3.4 13.6  131   312   10   MOLECULE: NSF ATTACHMENT PROTEIN GAMMA;                              
37888:  ly4l-A  3.4 10.4  165  1400    3   MOLECULE: SCO-SPONDIN;                                               
37889:  r1kd-A  3.4  9.6  113   285    7   MOLECULE: MALECTIN;                                                  
37890:  eg3m-A  3.4  3.4   78   167    8   MOLECULE: SIGNAL PEPTIDASE COMPLEX SUBUNIT 3;                        
37891:  wx5m-A  3.4  8.0  126   974    6   MOLECULE: UNCHARACTERIZED PROTEIN;                                   
37892:  qjt3-A  3.4  3.3   69   191    4   MOLECULE: CONSERVED OLIGOMERIC GOLGI COMPLEX SUBUNIT 2;              
37893:  atf4-A  3.4 24.3  115   501   10   MOLECULE: TPR_REGION DOMAIN-CONTAINING PROTEIN;                      
37894:  yt0h-A  3.4 12.3  102   733    8   MOLECULE: UNCHARACTERIZED PROTEIN;                                   
37895:  lsn9-A  3.4  2.8   73   118   10   MOLECULE: OS07G0454200 PROTEIN;                                      
37896:  jnd8-A  3.4 32.4  129  1582    8   MOLECULE: LAMININ SUBUNIT GAMMA 3;                                   
37897:  cl6n-A  3.4 12.5  131   601    4   MOLECULE: DYW_DEAMINASE DOMAIN-CONTAINING PROTEIN;                   
37898:  tij6-A  3.4 13.2  122   596    9   MOLECULE: UNCHARACTERIZED PROTEIN;                                   
37899:  f6zi-A  3.4 20.1  155   571    6   MOLECULE: SPERMATOGENESIS-ASSOCIATED 16;                             
37900:  adw1-A  3.4 21.0  146   491    7   MOLECULE: DNAJ DOMAIN (PROKARYOTIC HEAT SHOCK PROTEIN);              
37901:  bcv8-A  3.4  4.7   91   174   11   MOLECULE: AMASTIN, PUTATIVE;                                         
37902:  mt3q-A  3.4 17.6  102   801    4   MOLECULE: VAC14_FIG4_BD DOMAIN-CONTAINING PROTEIN;                   
37903:  wf7j-A  3.4  3.4   75   151    7   MOLECULE: PMEI DOMAIN-CONTAINING PROTEIN;                            
37904:  xq0h-A  3.4 30.0  144  1651    7   MOLECULE: UNCHARACTERIZED PROTEIN;                                   
37905:  p7lf-A  3.4 12.9  115   226    7   MOLECULE: PROLACTIN;                                                 
37906:  b5ae-A  3.4 19.8  151   580    8   MOLECULE: GERANYLGERANYL TRANSFERASE TYPE-2 SUBUNIT ALPHA;           
37907:  zyl9-A  3.4 26.2  154  1028    5   MOLECULE: CIS-GOLGI MATRIX PROTEIN GM130;                            
37908:  cci9-A  3.4 10.5  143   700    9   MOLECULE: PENTATRICOPEPTIDE REPEAT-CONTAINING PROTEIN MITOC          
37909:  tq0r-A  3.4 20.3  100   546   10   MOLECULE: PROBABLE PROTEIN KINASE UBIB;                              
37910:  h4kb-A  3.4  2.9   64   105    6   MOLECULE: OS08G0529901 PROTEIN;                                      
37911:  ci0r-A  3.4 17.8  116   421    7   MOLECULE: TELOMERIC REPEAT-BINDING FACTOR;                           
37912:  mh1u-A  3.4 16.8  106   543    4   MOLECULE: COPINE FAMILY MEMBER IX;                                   
37913:  w6cj-A  3.4 13.3  105   805    9   MOLECULE: PENTATRICOPEPTIDE REPEAT-CONTAINING PROTEIN AT4G0          
37914:  gnm4-A  3.4 29.6  128  1087    5   MOLECULE: RING-TYPE DOMAIN-CONTAINING PROTEIN;                       
37915:  qj4w-A  3.4 19.4   99   427    5   MOLECULE: GLYCEROL-3-PHOSPHATE ACYLTRANSFERASE, CHLOROPLAST          
37916:  ngs7-A  3.4 25.1  193  1867    6   MOLECULE: P-TYPE PHOSPHOLIPID TRANSPORTER;                           
37917:  kx1i-A  3.4  9.2   98   221   11   MOLECULE: VERY-LONG-CHAIN (3R)-3-HYDROXYACYL-COA DEHYDRATAS          
37918:  yey5-A  3.4 12.1  122   226    4   MOLECULE: PROLACTIN;                                                 
37919:  ps2j-A  3.4 10.2  126  1288    2   MOLECULE: CONTACTIN-ASSOCIATED PROTEIN-LIKE 3;                       
37920:  hcr6-A  3.4 24.5   86   522    6   MOLECULE: KELCH REPEAT AND BTB (POZ) DOMAIN-CONTAINING 4;            
37921:  tsm2-A  3.4 14.3  121   282    7   MOLECULE: QB-SNARE_PROTEIN_-_PUTATIVE;                               
37922:  p7nl-A  3.4  7.0   96   763    7   MOLECULE: OS06G0143500 PROTEIN;                                      
37923:  fy8y-A  3.4  9.7  155   987    8   MOLECULE: PENTATRICOPEPTIDE REPEAT-CONTAINING PROTEIN;               
37924:  sr2f-A  3.4  4.2   99   213    3   MOLECULE: CDP-DIACYLGLYCEROL--INOSITOL 3-PHOSPHATIDYLTRANSF          
37925:  tr0j-A  3.4  4.0   98   426    6   MOLECULE: ANKYRIN REPEAT-CONTAINING PROTEIN BDA1;                    
37926:  e9jx-A  3.4 37.3  157  1094    8   MOLECULE: UNCHARACTERIZED PROTEIN;                                   
37927:  uj6x-A  3.4  7.2   89   477    8   MOLECULE: UNCHARACTERIZED PROTEIN;                                   
37928:  rj7o-A  3.4 11.6  120   858    6   MOLECULE: DYW_DEAMINASE DOMAIN-CONTAINING PROTEIN;                   
37929:  jhf1-A  3.4 12.9  114   341   10   MOLECULE: WAX SYNTHASE ISOFORM 1;                                    
37930:  kf3f-A  3.4 15.4  132   406   11   MOLECULE: UNCHARACTERIZED PROTEIN, ISOFORM B;                        
37931:  vu4n-A  3.4 11.5  134   532    8   MOLECULE: OS11G0618850 PROTEIN;                                      
37932:  j3fe-A  3.4 13.1  127   306    6   MOLECULE: TELOMERIC REPEAT-BINDING FACTOR (NIMA-INTERACTING          
37933:  ogb8-A  3.4 11.1  118   354    7   MOLECULE: REPLICATION FACTOR C SUBUNIT 5;                            
37934:  paf2-A  3.4  6.2  114   336    4   MOLECULE: PROBABLE LONG-CHAIN-ALCOHOL O-FATTY-ACYLTRANSFERA          
37935:  jad8-A  3.4 20.4  124   460    6   MOLECULE: GRAS DOMAIN-CONTAINING PROTEIN;                            
37936:  ycd9-A  3.4  7.8   85   586   12   MOLECULE: OS05G0525000 PROTEIN;                                      
37937:  v6zh-A  3.4 10.6  128   344    9   MOLECULE: F-BOX PROTEIN PP2-B10;                                     
37938:  e0jr-A  3.4 21.7  136   392    7   MOLECULE: ZT_DIMER DOMAIN-CONTAINING PROTEIN;                        
37939:  czi9-A  3.4  6.4  150   502    5   MOLECULE: GH28654P;                                                  
37940:  w4dz-A  3.4 16.9  117   207    8   MOLECULE: VESICLE TRANSPORT V-SNARE FAMILY PROTEIN;                  
37941:  j1pc-A  3.4 11.3   80   565    6   MOLECULE: NEPHRONECTIN;                                              
37942:  mhc2-A  3.4 13.6  208   775    7   MOLECULE: UNCHARACTERIZED PROTEIN;                                   
37943:  nws3-A  3.4 17.2  139   984    8   MOLECULE: PENTATRICOPEPTIDE REPEAT-CONTAINING PROTEIN MITOC          
37944:  a7ro-A  3.4 11.0  135  1502    5   MOLECULE: PAPPALYSIN 1;                                              
37945:  xoa4-A  3.4  3.3   68    71    6   MOLECULE: UNCHARACTERIZED PROTEIN;                                   
37946:  dp6b-A  3.4 23.9  159  1165    6   MOLECULE: FH2 DOMAIN-CONTAINING 1;                                   
37947:  jw6z-A  3.4 39.3  167   869    7   MOLECULE: DYNAMIN-3;                                                 
37948:  v7ul-A  3.4 20.8   98   498    8   MOLECULE: HNM3P;                                                     
37949:  fqv6-A  3.4  4.5  112   524    4   MOLECULE: INORGANIC PHOSPHATE TRANSPORTER 1-1;                       
37950:  bnx2-A  3.4  6.9  122   451    6   MOLECULE: GAMMA-AMINOBUTYRIC ACID RECEPTOR SUBUNIT ALPHA-2;          
37951:  fxj9-A  3.4 13.4   91   185   11   MOLECULE: UPF0669 PROTEIN C6ORF120 HOMOLOG;                          
37952:  x3hm-A  3.4  7.4  123   204    4   MOLECULE: HYPOTHETICAL_PROTEIN_-_CONSERVED;                          
37953:  ksi1-A  3.4 35.0  126   948    7   MOLECULE: GLUTAMATE RECEPTOR;                                        
37954:  ffn9-A  3.4  3.9   81   147    6   MOLECULE: BACTERIOHEMERYTHRIN;                                       
37955:  qxg9-A  3.4  4.9  147   739    7   MOLECULE: N-ACETYL-ALPHA-GLUCOSAMINIDASE;                            
37956:  dqb7-A  3.4 12.1   98   735    7   MOLECULE: UNCHARACTERIZED PROTEIN;                                   
37957:  smf7-A  3.4  5.9  116   853    7   MOLECULE: SH2 DOMAIN CONTAINING 3C (PREDICTED);                      
37958:  xb1a-A  3.4 34.2  141  1081    8   MOLECULE: AP-1 COMPLEX SUBUNIT GAMMA, PUTATIVE;                      
37959:  zzx4-A  3.4  5.3   77   152    8   MOLECULE: S-PROTEIN HOMOLOG;                                         
37960:  tbe5-A  3.4 22.7  148   716    9   MOLECULE: EUKARYOTIC TRANSLATION INITIATION FACTOR 3 SUBUNI          
37961:  lzy8-A  3.4 14.9  120   217    7   MOLECULE: VESICLE TRANSPORT THROUGH INTERACTION WITH T-SNAR          
37962:  uv5f-A  3.4 17.8  137   355    8   MOLECULE: PROTEIN DVR-1;                                             
37963:  n4ku-A  3.4  4.3   71   135    8   MOLECULE: 5-HYDROXYISOURATE HYDROLASE;                               
37964:  b2iw-A  3.4 17.0  153   660    5   MOLECULE: HEAT_SHOCK_70-RELATED_PROTEIN_1_-_MITOCHONDRIAL_P          
37965:  z5am-A  3.4 25.2  147   551    4   MOLECULE: MFS DOMAIN-CONTAINING PROTEIN;                             
37966:  v7ak-A  3.4 12.2   93   620    8   MOLECULE: OS05G0313600 PROTEIN;                                      
37967:  eag8-A  3.4  3.7   94   213    6   MOLECULE: NICOLIN-1;                                                 
37968:  p6za-A  3.4 11.0   94   266   13   MOLECULE: COATOMER SUBUNIT EPSILON-2;                                
37969:  d3eo-A  3.4 13.3  126   312   11   MOLECULE: POLLENLESS3;                                               
37970:  tq6g-A  3.4  6.4  144  1139    3   MOLECULE: PHOSPHODIESTERASE;                                         
37971:  zu1i-A  3.4 14.9  132   322    5   MOLECULE: GUIDED ENTRY OF TAIL-ANCHORED PROTEINS FACTOR 4;           
37972:  r0sg-A  3.4 34.7  190   981    7   MOLECULE: UNCHARACTERIZED PROTEIN;                                   
37973:  h0ly-A  3.4  5.1   73   169    7   MOLECULE: UNCHARACTERIZED PROTEIN MJ0769;                            
37974:  n1in-A  3.4  6.7   75   775    7   MOLECULE: PENTATRICOPEPTIDE REPEAT-CONTAINING PROTEIN AT4G3          
37975:  qwp1-A  3.4 36.2  102  1125    9   MOLECULE: RELK1;                                                     
37976:  v9mh-A  3.4 12.2  113   690   10   MOLECULE: OS08G0138600 PROTEIN;                                      
37977:  uq8y-A  3.4 16.0   90   710    4   MOLECULE: VAC14_FIG4_BD DOMAIN-CONTAINING PROTEIN;                   
37978:  e4ts-A  3.4 13.8  116   269    6   MOLECULE: NOVEL PLANT SNARE 13;                                      
37979:  f3yb-A  3.4 13.1   89   317    7   MOLECULE: PROTEIN PHOSPHATASE 1 REGULATORY SUBUNIT 3C;               
37980:  mz2y-A  3.4 10.5  142   589    8   MOLECULE: CONSERVED OLIGOMERIC GOLGI COMPLEX SUBUNIT 8;              
37981:  uxl2-A  3.4  4.6  107   228    8   MOLECULE: UNCHARACTERIZED PROTEIN;                                   
37982:  w8jw-A  3.4  4.9   87   120    7   MOLECULE: UNCHARACTERIZED PROTEIN;                                   
37983:  rr0d-A  3.4 25.0   84   716    8   MOLECULE: CYCLIC NUCLEOTIDE-BINDING DOMAIN-CONTAINING PROTE          
37984:  p9nq-A  3.4  9.1  103  1104    9   MOLECULE: ANKYRIN REPEAT AND BTB/POZ DOMAIN-CONTAINING PROT          
37985:  fc9j-A  3.4 26.2  116  1056    5   MOLECULE: KINESIN-LIKE PROTEIN KIN-5A;                               
37986:  huy0-A  3.4 11.5  153   627    4   MOLECULE: CALPAIN CATALYTIC DOMAIN-CONTAINING PROTEIN;               
37987:  zjh5-A  3.4 37.8  119   267    6   MOLECULE: HYPOTHETICAL_PROTEIN_-_CONSERVED;                          
37988:  al9p-A  3.4 12.9  110   248    7   MOLECULE: UNCHARACTERIZED PROTEIN;                                   
37989:  w1fy-A  3.4 13.3  155   532    8   MOLECULE: PROTEIN TWEETY HOMOLOG 2;                                  
37990:  z1oa-A  3.4 24.6  159  1567   13   MOLECULE: UNCHARACTERIZED PROTEIN;                                   
37991:  mdy1-A  3.4 16.0  129  2145    9   MOLECULE: MEDIATOR OF RNA POLYMERASE II TRANSCRIPTION SUBUN          
37992:  nw3r-A  3.4 32.7  147  2063    5   MOLECULE: RHO GUANINE NUCLEOTIDE EXCHANGE FACTOR 17;                 
37993:  bxt7-A  3.4  3.8   77   176    5   MOLECULE: PLANT INVERTASE/PECTIN METHYLESTERASE INHIBITOR S          
37994:  tn2d-A  3.4  5.3  103   227    8   MOLECULE: PROTEASOME REGULATORY NON-ATPASE SUBUNIT 6, PUTAT          
37995:  vdu0-A  3.4  3.5   96  1279    1   MOLECULE: CONTACTIN-ASSOCIATED PROTEIN-LIKE 5-3;                     
37996:  itd8-A  3.4  3.4   84   183    6   MOLECULE: B9_DOMAIN-CONTAINING_PROTEIN_2;                            
37997:  p5ej-A  3.4 35.1  147   753   10   MOLECULE: PUTATIVE CYCLIC NUCLEOTIDE-GATED ION CHANNEL 8;            
37998:  tzc8-A  3.4 30.4  158   515    4   MOLECULE: BLOODTHIRSTY-RELATED GENE FAMILY, MEMBER 23;               
37999:  vd5u-A  3.4  8.0  129   473   15   MOLECULE: TAP42-LIKE_FAMILY_-_PUTATIVE;                              
38000:  z9ad-A  3.4 29.2  178  1959    8   MOLECULE: HYPOTHETICAL_PROTEIN_-_CONSERVED;                          
38001:  pdv0-A  3.4 28.2  181   935    8   MOLECULE: SEC16 HOMOLOG B, ENDOPLASMIC RETICULUM EXPORT FAC          
38002:  w5je-A  3.4  3.6   88   174    7   MOLECULE: PATHOGENESIS RELATED PROTEIN5;                             
38003:  opj2-A  3.4  3.3   90  1812   10   MOLECULE: PROTEIN VIRILIZER HOMOLOG;                                 
38004:  dd5p-A  3.4  2.8   79   300    6   MOLECULE: HISTONE DEACETYLASE 2B;                                    
38005:  n7td-A  3.4  3.4   86   144    8   MOLECULE: INTRAFLAGELLAR TRANSPORT PROTEIN 25 HOMOLOG;               
38006:  oru9-A  3.4  8.3  111   632    9   MOLECULE: SI:DKEY-45K15.1;                                           
38007:  hb0k-A  3.4  3.4   65    80    6   MOLECULE: UNCHARACTERIZED PROTEIN;                                   
38008:  en8b-A  3.4 11.9  140   739   11   MOLECULE: EXOCYST COMPLEX COMPONENT 3-LIKE PROTEIN;                  
38009:  ngt7-A  3.4  7.3  112   160    6   MOLECULE: UNCHARACTERIZED PROTEIN;                                   
38010:  lq3q-A  3.4  8.1  132  1198    7   MOLECULE: TETRATRICOPEPTIDE REPEAT PROTEIN 17;                       
38011:  r5fl-A  3.4 28.6  123   599    3   MOLECULE: PUTATIVE CLATHRIN ASSEMBLY PROTEIN AT1G03050;              
38012:  p1bi-A  3.4 20.5  112   859   11   MOLECULE: OS09G0356000 PROTEIN;                                      
38013:  cau7-A  3.4  8.9   88   305    8   MOLECULE: UNCHARACTERIZED PROTEIN;                                   
38014:  fbj8-A  3.4 17.8  105   473   10   MOLECULE: UNCHARACTERIZED PROTEIN;                                   
38015:  aa3x-A  3.4 14.6  123   600    7   MOLECULE: PENTATRICOPEPTIDE REPEAT-CONTAINING PROTEIN AT3G2          
38016:  ktg5-A  3.4 11.7  154   700   14   MOLECULE: PENTATRICOPEPTIDE REPEAT-CONTAINING PROTEIN MITOC          
38017:  lxt8-A  3.4  6.5  108   223    6   MOLECULE: TPR-REPEAT-CONTAINING CHAPERONE PROTEIN DNAJ, PUT          
38018:  gwd7-A  3.4  9.1  146   848    8   MOLECULE: OS11G0220500 PROTEIN;                                      
38019:  cp2t-A  3.4 33.7  141   662    6   MOLECULE: POTASSIUM CHANNEL KAT3;                                    
38020:  rs6p-A  3.4 14.4  113   269    6   MOLECULE: AMPKBI DOMAIN-CONTAINING PROTEIN;                          
38021:  xz9v-A  3.4 12.4  148   313    9   MOLECULE: UNCHARACTERIZED PROTEIN;                                   
38022:  x8uv-A  3.4  8.1  184   871    5   MOLECULE: EXOCYST COMPLEX COMPONENT SEC10;                           
38023:  nb0x-A  3.4 20.3   99   372    9   MOLECULE: DNA REPAIR PROTEIN XRCC2 HOMOLOG;                          
38024:  u1fg-A  3.4  9.1   82  1400    6   MOLECULE: TITIN;                                                     
38025:  uv3d-A  3.4 13.0  122   239    5   MOLECULE: DUP240 PROTEIN YCR007C;                                    
38026:  gj4h-A  3.4 31.2  128   339    7   MOLECULE: J DOMAIN-CONTAINING PROTEIN;                               
38027:  hfk5-A  3.4 32.7  145   916    4   MOLECULE: GLUTAMATE RECEPTOR;                                        
38028:  ret2-A  3.4 25.7  168  1248    6   MOLECULE: PENTATRICOPEPTIDE REPEAT-CONTAINING PROTEIN;               
38029:  qk5x-A  3.4 23.0  204  1232    6   MOLECULE: NON-SPECIFIC SERINE/THREONINE PROTEIN KINASE;              
38030:  cpo7-A  3.4 16.9  114   387    4   MOLECULE: PRE-MRNA-SPLICING FACTOR 18;                               
38031:  boj3-A  3.4  4.5  102   598    7   MOLECULE: METALLOENDOPEPTIDASE;                                      
38032:  eo1n-A  3.4 17.4  122   714    6   MOLECULE: PENTATRICOPEPTIDE REPEAT-CONTAINING PROTEIN MITOC          
38033:  wu6z-A  3.4 23.3  136   650    7   MOLECULE: HEXOSYLTRANSFERASE;                                        
38034:  x7go-A  3.4  9.0   87   548    3   MOLECULE: UNCHARACTERIZED PROTEIN;                                   
38035:  a0jf-A  3.4  6.0  103   213   13   MOLECULE: VACUOLAR PROTEIN SORTING-ASSOCIATED PROTEIN 28 HO          
38036:  ucu6-A  3.4  8.7  133   343    8   MOLECULE: IMMUNOGLOBULIN-BINDING PROTEIN 1B;                         
38037:  my2s-A  3.4  9.3  113   645    6   MOLECULE: RAB11 FAMILY-INTERACTING PROTEIN 5;                        
38038:  xna7-A  3.4  7.4   80   173   11   MOLECULE: OS12G0567000 PROTEIN;                                      
38039:  pow2-A  3.4  8.4  150   515    4   MOLECULE: UNCHARACTERIZED PROTEIN;                                   
38040:  liq2-A  3.4 16.2  131   217    5   MOLECULE: VESICLE TRANSPORT THROUGH INTERACTION WITH T-SNAR          
38041:  rp4h-A  3.4 18.7  120   377    7   MOLECULE: HSC70-INTERACTING PROTEIN 1;                               
38042:  td5g-A  3.4 14.9  115   917    4   MOLECULE: NITRATE REDUCTASE [NADH] 2;                                
38043:  bby0-A  3.4 15.0  146   682    6   MOLECULE: PPR_LONG DOMAIN-CONTAINING PROTEIN;                        
38044:  q1ee-A  3.4 23.1  139   534    4   MOLECULE: UNCHARACTERIZED PROTEIN;                                   
38045:  in6k-A  3.4  4.8   94   443    7   MOLECULE: UNCHARACTERIZED PROTEIN;                                   
38046:  ar1a-A  3.4 14.2  145  1024    6   MOLECULE: NON-SPECIFIC SERINE/THREONINE PROTEIN KINASE;              
38047:  g9hr-A  3.4  3.9   85   255    6   MOLECULE: LATE EMBRYOGENESIS ABUNDANT PROTEIN;                       
38048:  voh1-A  3.4 22.0  110   666    9   MOLECULE: PENTATRICOPEPTIDE REPEAT-CONTAINING PROTEIN;               
38049:  bxf9-A  3.4 20.7  103   329    6   MOLECULE: SYNTAXIN-6_N DOMAIN-CONTAINING PROTEIN;                    
38050:  g4ng-A  3.4 15.3  129   398    5   MOLECULE: PROTEIN TRANSPORTER;                                       
38051:  gjj0-A  3.4 11.2  163  1369    6   MOLECULE: PROTEIN KINASE, PUTATIVE;                                  
38052:  d9fe-A  3.4 23.1  168   582    4   MOLECULE: UNCHARACTERIZED PROTEIN;                                   
38053:  u0kx-A  3.4  3.8   83   660    8   MOLECULE: EXOCYST SUBUNIT EXO70 FAMILY PROTEIN;                      
38054:  q6eo-A  3.4 32.1  119   715    4   MOLECULE: CYCLIC NUCLEOTIDE-BINDING DOMAIN-CONTAINING PROTE          
38055:  fa3w-A  3.4 10.8  135   783   11   MOLECULE: TETRATRICOPEPTIDE REPEAT (TPR)-LIKE SUPERFAMILY P          
38056:  v3jv-A  3.4  7.4  109   155    5   MOLECULE: PUTATIVE GAMMA-SECRETASE SUBUNIT PEN-2;                    
38057:  q5zu-A  3.4  7.2   74   173   11   MOLECULE: RCG46159;                                                  
38058:  y3qq-A  3.4  3.5  104   633    3   MOLECULE: CUTICLIN-LIKE;                                             
38059:  b7nf-A  3.4  3.7   85   181    8   MOLECULE: LATE EMBRYOGENESIS ABUNDANT PROTEIN;                       
38060:  dkd0-A  3.4  6.4  147   613    6   MOLECULE: TAF RNA POLYMERASE I SUBUNIT A;                            
38061:  ti5m-A  3.4 18.2  149   431    4   MOLECULE: BONE MORPHOGENETIC PROTEIN 7;                              
38062:  gix7-A  3.4 14.5  105   595    6   MOLECULE: ALUMINUM-ACTIVATED MALATE TRANSPORTER 9;                   
38063:  u7ql-A  3.4 14.1  131   542    5   MOLECULE: DYW_DEAMINASE DOMAIN-CONTAINING PROTEIN;                   
38064:  tvd5-A  3.4  6.1  139   346    9   MOLECULE: UNCHARACTERIZED PROTEIN;                                   
38065:  nhf2-A  3.4 19.1  138  1123   10   MOLECULE: OS02G0786000 PROTEIN;                                      
38066:  wgx3-A  3.4 19.5  147   403    8   MOLECULE: CARTILAGE-ASSOCIATED PROTEIN-LIKE 1;                       
38067:  nn6x-A  3.4 16.3  103   610    8   MOLECULE: PROTEIN SMAUG HOMOLOG 1;                                   
38068:  pmc8-A  3.4 16.8  105   801    8   MOLECULE: INTERLEUKIN-4 RECEPTOR SUBUNIT ALPHA;                      
38069:  o4rm-A  3.4 37.4  113   485    6   MOLECULE: TRIPARTITE MOTIF-CONTAINING PROTEIN 34A;                   
38070:  zik6-A  3.4 17.5  202   722    6   MOLECULE: SOLUTE CARRIER ORGANIC ANION TRANSPORTER FAMILY M          
38071:  nw8c-A  3.4  7.1  126   586    6   MOLECULE: PECTINESTERASE;                                            
38072:  ub7p-A  3.4  5.6   87   406   13   MOLECULE: SEC14-LIKE PROTEIN 4;                                      
38073:  z8nu-A  3.4 28.7  109   284    4   MOLECULE: PRESAN DOMAIN-CONTAINING PROTEIN;                          
38074:  izj8-A  3.4  4.5  102   232    9   MOLECULE: NUCLEAR PORE COMPLEX PROTEIN NUP96;                        
38075:  oxw0-A  3.4 15.8  110   890    7   MOLECULE: NITRATE REDUCTASE;                                         
38076:  yj6k-A  3.4 25.9  151  1240    5   MOLECULE: COHESIN SUBUNIT SA-3;                                      
38077:  z5py-A  3.4 23.9  148   631    9   MOLECULE: UNCHARACTERIZED PROTEIN;                                   
38078:  aqg9-A  3.4  6.0   94   802    6   MOLECULE: PUTATIVE O-GLYCOSYL HYDROLASE SUPERFAMILY PROTEIN          
38079:  n9pg-A  3.4 25.0  109   284    5   MOLECULE: PRESAN DOMAIN-CONTAINING PROTEIN;                          
38080:  h5xk-A  3.4 15.1  112   419    8   MOLECULE: TETRATRICOPEPTIDE REPEAT DOMAIN PROTEIN RELATED;           
38081:  q9fu-A  3.4 14.8  134   484    9   MOLECULE: OS03G0761300 PROTEIN;                                      
38082:  qv4y-A  3.4  6.9  100   364    5   MOLECULE: EXPRESSED PROTEIN;                                         
38083:  sbg0-A  3.4 28.5  129   546    5   MOLECULE: CALNEXIN HOMOLOG;                                          
38084:  uq3r-A  3.4 27.5   93   890   12   MOLECULE: 26S PROTEASOME NON-ATPASE REGULATORY SUBUNIT 2 HO          
38085:  le1f-A  3.4  9.7  143   746    8   MOLECULE: PPR_LONG DOMAIN-CONTAINING PROTEIN;                        
38086:  k4vy-A  3.4 26.5  145   466    8   MOLECULE: RNA-BINDING PROTEIN, PUTATIVE;                             
38087:  qsx6-A  3.4 20.4  126   269    6   MOLECULE: UNCHARACTERIZED PROTEIN;                                   
38088:  xl5o-A  3.4  9.9  117  1810    5   MOLECULE: UNCHARACTERIZED PROTEIN;                                   
38089:  lkq7-A  3.4 13.3  103   401    5   MOLECULE: OS04G0469400 PROTEIN;                                      
38090:  q6ve-A  3.4  9.0  123   632    7   MOLECULE: SUCCINATE DEHYDROGENASE [UBIQUINONE] FLAVOPROTEIN          
38091:  ir0y-A  3.4 12.2  130  1241   10   MOLECULE: INTRAFLAGELLAR TRANSPORT PROTEIN 122 HOMOLOG;              
38092:  oq3x-A  3.4 13.0  120   769    7   MOLECULE: OS06G0705350 PROTEIN;                                      
38093:  bhc8-A  3.4 16.0  154   729   10   MOLECULE: PENTATRICOPEPTIDE REPEAT-CONTAINING PROTEIN AT5G0          
38094:  j1vk-A  3.4  5.3   90   212    8   MOLECULE: TETRASPANIN-31;                                            
38095:  om4n-A  3.4 44.7  137   235    8   MOLECULE: PROTEIN GRPE;                                              
38096:  c2os-A  3.4  3.6   73  1420    7   MOLECULE: BCDNA.LD26050;                                             
38097:  bu1w-A  3.4  5.3   87   180    7   MOLECULE: SIGNAL PEPTIDASE COMPLEX SUBUNIT 3;                        
38098:  qbu0-A  3.4  8.4   99   274    6   MOLECULE: OS06G0153300 PROTEIN;                                      
38099:  gw4v-A  3.4 26.9  156   617    8   MOLECULE: PROTEIN DWARF AND LOW-TILLERING;                           
38100:  mes7-A  3.4 14.4  128   770    5   MOLECULE: OS11G0482400 PROTEIN;                                      
38101:  pkb0-A  3.4 18.2  128  1738    8   MOLECULE: UNCHARACTERIZED PROTEIN;                                   
38102:  hsx9-A  3.4  9.9  140   504    8   MOLECULE: UNCHARACTERIZED PROTEIN;                                   
38103:  yk2y-A  3.4  4.6  113   445    5   MOLECULE: ANKYRIN REPEAT FAMILY PROTEIN;                             
38104:  g3oa-A  3.4 25.8  118   263   11   MOLECULE: EMP24/GP25L/P24_FAMILY/GOLD_-_PUTATIVE;                    
38105:  g2zl-A  3.4  7.3  145  1010   11   MOLECULE: PCI DOMAIN-CONTAINING PROTEIN;                             
38106:  tgj9-A  3.4 11.9  175   872    9   MOLECULE: BRO1 DOMAIN-CONTAINING PROTEIN;                            
38107:  nz5t-A  3.4  8.5  105   503    5   MOLECULE: UNCHARACTERIZED PROTEIN;                                   
38108:  s5be-A  3.4 15.2  144  1379    6   MOLECULE: MITOGEN-ACTIVATED PROTEIN KINASE KINASE KINASE;            
38109:  e7le-A  3.4  3.6   85   206    6   MOLECULE: LATE EMBRYOGENESIS ABUNDANT PROTEIN;                       
38110:  t8gc-A  3.4 11.4  127   657    9   MOLECULE: PENTATRICOPEPTIDE REPEAT-CONTAINING PROTEIN AT3G4          
38111:  sdb7-A  3.4  9.5  153   355    7   MOLECULE: IMMUNOGLOBULIN (CD79A)-BINDING PROTEIN 1;                  
38112:  pxp4-A  3.4 21.7  111   302    7   MOLECULE: UNCHARACTERIZED PROTEIN;                                   
38113:  xj9h-A  3.4  4.7   87   236    9   MOLECULE: LEA_2 DOMAIN-CONTAINING PROTEIN;                           
38114:  sfh9-A  3.4 20.6  130   916    8   MOLECULE: RAB3 GTPASE-ACTIVATING PROTEIN CATALYTIC SUBUNIT;          
38115:  we7d-A  3.4 24.0  101   201    9   MOLECULE: TRANSMEMBRANE EMP24 DOMAIN-CONTAINING PROTEIN 2;           
38116:  xfw6-A  3.4 18.4  126   565    8   MOLECULE: UNCHARACTERIZED PROTEIN;                                   
38117:  hji2-A  3.4 33.7  155   622   10   MOLECULE: SPINDLE POLE COMPONENT SPC72;                              
38118:  na7z-A  3.4  4.2  112   444    8   MOLECULE: GAMMA-AMINOBUTYRIC ACID TYPE A RECEPTOR SUBUNIT A          
38119:  l4qa-A  3.4 14.6   96   213    8   MOLECULE: T-CELL SURFACE GLYCOPROTEIN CD8 BETA CHAIN;                
38120:  pz1z-A  3.4  8.0  115   349    6   MOLECULE: REPLICATION FACTOR C SUBUNIT 5, PUTATIVE;                  
38121:  gp8q-A  3.4 21.1  136   458   11   MOLECULE: HSC70-INTERACTING PROTEIN;                                 
38122:  n1go-A  3.4  6.2   81   168    9   MOLECULE: UNCHARACTERIZED PROTEIN;                                   
38123:  yu2c-A  3.4  8.5  123   200    7   MOLECULE: UNCHARACTERIZED PROTEIN;                                   
38124:  wr4f-A  3.4  8.5   95   278    8   MOLECULE: TETRATRICOPEPTIDE REPEAT (TPR)-LIKE SUPERFAMILY P          
38125:  bq9b-A  3.4 10.1  154   508   10   MOLECULE: PENTATRICOPEPTIDE REPEAT-CONTAINING PROTEIN;               
38126:  ekp9-A  3.4 21.4   94   612    6   MOLECULE: UNCHARACTERIZED PROTEIN;                                   
38127:  z7sr-A  3.4 14.4  139   758    5   MOLECULE: ASPARTYL/ASPARAGINYL BETA-HYDROXYLASE;                     
38128:  gsd8-A  3.4 10.0  146   504   10   MOLECULE: PUTATIVE PENTATRICOPEPTIDE REPEAT-CONTAINING PROT          
38129:  jwf9-A  3.4  9.1  171   874    9   MOLECULE: PENTATRICOPEPTIDE REPEAT-CONTAINING PROTEIN AT2G1          
38130:  tq8k-A  3.4  3.7  106   542    6   MOLECULE: OS09G0351700 PROTEIN;                                      
38131:  xqa1-A  3.4  2.9   83   167    7   MOLECULE: PHOSPHORELAY INTERMEDIATE PROTEIN YPD1;                    
38132:  ccn9-A  3.4 16.1  131  1059    6   MOLECULE: PLECKSTRIN HOMOLOGY DOMAIN-CONTAINING FAMILY M ME          
38133:  a3tp-A  3.4  6.8  127   886   13   MOLECULE: SSD DOMAIN-CONTAINING PROTEIN;                             
38134:  auv8-A  3.4  3.1   71   167   10   MOLECULE: AT1G10770;                                                 
38135:  r9xh-A  3.4  6.1  157   526   13   MOLECULE: PROTEIN DETOXIFICATION;                                    
38136:  c1tt-A  3.4  3.7   66   131    5   MOLECULE: UNCHARACTERIZED PROTEIN;                                   
38137:  b1aq-A  3.4 30.8  102   592    6   MOLECULE: POLY [ADP-RIBOSE] POLYMERASE;                              
38138:  mru4-A  3.4 18.9  160   678    6   MOLECULE: UNCHARACTERIZED PROTEIN;                                   
38139:  rzs2-A  3.4 15.9  138   654   13   MOLECULE: AMONTILLADO;                                               
38140:  kt5x-A  3.4 13.9  136   791   10   MOLECULE: DYNEIN HEAVY CHAIN, PUTATIVE;                              
38141:  yzn4-A  3.4  6.8   84   629   10   MOLECULE: UNCHARACTERIZED PROTEIN;                                   
38142:  de1q-A  3.4  6.0   62   522    5   MOLECULE: TETRATRICOPEPTIDE REPEAT PROTEIN 39C;                      
38143:  jt2l-A  3.4 18.3  124   646    5   MOLECULE: OS01G0819800 PROTEIN;                                      
38144:  mp6j-A  3.4 31.4  182   493    6   MOLECULE: E3 UBIQUITIN-PROTEIN LIGASE TRIM35;                        
38145:  a9mu-A  3.4  3.9  101   145    8   MOLECULE: UNCHARACTERIZED PROTEIN;                                   
38146:  eth0-A  3.4 12.3   98  1097   10   MOLECULE: UNCHARACTERIZED PROTEIN;                                   
38147:  s4zk-A  3.4  7.9   85   271    6   MOLECULE: UNCHARACTERIZED PROTEIN;                                   
38148:  o7qe-A  3.4 11.6   97   541    5   MOLECULE: UNCHARACTERIZED PROTEIN;                                   
38149:  wr1s-A  3.4 22.3   99   598    9   MOLECULE: U3 SMALL NUCLEOLAR RIBONUCLEOPROTEIN PROTEIN MPP1          
38150:  y1tj-A  3.4 11.7   99   329    4   MOLECULE: SIDOREFLEXIN;                                              
38151:  d3dj-A  3.4 15.9  129   449   10   MOLECULE: REPULSIVE GUIDANCE MOLECULE BMP CO-RECEPTOR A;             
38152:  nyg3-A  3.4  3.6  110   225   10   MOLECULE: REGULATOR OF MICROTUBULE DYNAMICS;                         
38153:  ou9a-A  3.4 12.6   93   604    6   MOLECULE: MALTODEXTRIN GLUCOSIDASE;                                  
38154:  oew2-A  3.4 16.4  142  1339    5   MOLECULE: KINESIN, PUTATIVE;                                         
38155:  wtr8-A  3.4 13.6  140   385    8   MOLECULE: UNCHARACTERIZED PROTEIN;                                   
38156:  i9gq-A  3.4 20.0  145   473    8   MOLECULE: OSTEOCLAST STIMULATORY TRANSMEMBRANE PROTEIN;              
38157:  h1dr-A  3.4  7.2  118   462    7   MOLECULE: GAMMA-AMINOBUTYRIC ACID RECEPTOR SUBUNIT ALPHA-5;          
38158:  wc5f-A  3.4 13.5  146  1035    8   MOLECULE: F19P19.6 PROTEIN;                                          
38159:  jlr7-A  3.4 21.8  161  1710    4   MOLECULE: UNCHARACTERIZED PROTEIN;                                   
38160:  l3ax-A  3.4 18.8  137   199    9   MOLECULE: TNF SUPERFAMILY MEMBER 13;                                 
38161:  jpm7-A  3.4 13.3  116   551    5   MOLECULE: ADENYLYL CYCLASE-ASSOCIATED PROTEIN;                       
38162:  vj4o-A  3.4 20.2   72   534    4   MOLECULE: KELCH REPEAT AND BTB DOMAIN-CONTAINING PROTEIN 4;          
38163:  czg5-A  3.4  5.0  137   623    5   MOLECULE: FOLATE/PTERIDINE TRANSPORTER, PUTATIVE;                    
38164:  i1vq-A  3.4  6.4  119   678   12   MOLECULE: UNCHARACTERIZED PROTEIN;                                   
38165:  c5fu-A  3.4  7.0  113   517   12   MOLECULE: UNCHARACTERIZED PROTEIN;                                   
38166:  qta0-A  3.4  3.7   73   528   10   MOLECULE: GOLGI RESIDENT PROTEIN GCP60;                              
38167:  n8tj-A  3.4 10.1  134   554   16   MOLECULE: OS02G0565400 PROTEIN;                                      
38168:  lw7n-A  3.4  5.2   82   197    6   MOLECULE: TETRATRICOPEPTIDE REPEAT (TPR)-LIKE SUPERFAMILY P          
38169:  uq4g-A  3.4 14.7   92   255    8   MOLECULE: STRESS-INDUCIBLE PROTEIN STI1 HOMOLOG;                     
38170:  g1dj-A  3.4 17.4   83  2567    8   MOLECULE: UNCONVENTIONAL MYOSIN-XVIIIB;                              
38171:  xav5-A  3.4 17.7  150   647    5   MOLECULE: PROBABLE HEAT SHOCK PROTEIN SSA2;                          
38172:  vnj6-A  3.4 37.0  250  1400    6   MOLECULE: DYSTROPHIN;                                                
38173:  dk0s-A  3.4 14.0  159   552   10   MOLECULE: AT3G62570/T12C14_270;                                      
38174:  dm2j-A  3.4  5.7  169   497    9   MOLECULE: PROTEIN DETOXIFICATION;                                    
38175:  ga5n-A  3.4 12.4  106   269    7   MOLECULE: UNCHARACTERIZED PROTEIN;                                   
38176:  fvl7-A  3.4  4.5   90   161    6   MOLECULE: UNCHARACTERIZED PROTEIN;                                   
38177:  i5ag-A  3.4 18.7  101   813    7   MOLECULE: PENTATRICOPEPTIDE REPEAT-CONTAINING PROTEIN;               
38178:  jt2g-A  3.4  4.1   74   104    7   MOLECULE: INNER MEMBRANE PROTEIN YJEO;                               
38179:  f0ot-A  3.4 15.3  124   790    7   MOLECULE: PENTATRICOPEPTIDE REPEAT-CONTAINING PROTEIN AT1G2          
38180:  m1gg-A  3.4  6.4  113   248   10   MOLECULE: EXOCYST SUBUNIT EXO70 FAMILY PROTEIN;                      
38181:  qfd6-A  3.4  3.6   81   115    7   MOLECULE: UNCHARACTERIZED PROTEIN RV0961;                            
38182:  hb9s-A  3.4  7.3  116   365    9   MOLECULE: OS08G0226400 PROTEIN;                                      
38183:  bj1r-A  3.4 27.0  116   214    6   MOLECULE: COP-COATED VESICLE MEMBRANE PROTEIN GP25L, PUTATI          
38184:  s0is-A  3.4 34.8  140   410    7   MOLECULE: UNCHARACTERIZED PROTEIN;                                   
38185:  n2ub-A  3.4 10.0  104  1423    4   MOLECULE: FORKHEAD-ASSOCIATED PHOSPHOPEPTIDE-BINDING DOMAIN          
38186:  w7ix-A  3.4 18.4  132   635    8   MOLECULE: GAMMA-AMINOBUTYRIC ACID TYPE A RECEPTOR SUBUNIT T          
38187:  ob4z-A  3.4 19.0  141   519    5   MOLECULE: TETRATRICOPEPTIDE REPEAT PROTEIN 31;                       
38188:  pk6j-A  3.4  7.9  106   155    8   MOLECULE: MICROSOMAL GLUTATHIONE S-TRANSFERASE 1;                    
38189:  u9ze-A  3.4  5.5  143   413    5   MOLECULE: UNCHARACTERIZED PROTEIN;                                   
38190:  tnp1-A  3.4 14.4  109   322    8   MOLECULE: SIDEROFLEXIN-1;                                            
38191:  vha4-A  3.4 26.2  108   303    8   MOLECULE: GOLGI TO ER TRAFFIC PROTEIN 4;                             
38192:  bi3t-A  3.4 12.5  112  1513    9   MOLECULE: PROTEIN TINCAR;                                            
38193:  qeo7-A  3.4  6.3  125   235    6   MOLECULE: UNCHARACTERIZED PROTEIN;                                   
38194:  qx1l-A  3.4  8.3   79   264    6   MOLECULE: PLANT INVERTASE/PECTIN METHYLESTERASE INHIBITOR S          
38195:  ix8m-A  3.4 17.1  109   241    4   MOLECULE: PROLACTIN-8A8;                                             
38196:  r1ld-A  3.4 12.4  134  1902    6   MOLECULE: UNCHARACTERIZED PROTEIN;                                   
38197:  z8iq-A  3.4 25.8  125   433    6   MOLECULE: GAMMA-AMINOBUTYRIC ACID TYPE A RECEPTOR SUBUNIT D          
38198:  sto9-A  3.4 10.5  121   395    8   MOLECULE: J DOMAIN-CONTAINING PROTEIN;                               
38199:  zdz6-A  3.4 13.6  112   292    9   MOLECULE: OS11G0125500 PROTEIN;                                      
38200:  pk2i-A  3.4 13.9  107   346    8   MOLECULE: UNCHARACTERIZED PROTEIN;                                   
38201:  iov7-A  3.4  9.8  125   821    9   MOLECULE: DYW_DEAMINASE DOMAIN-CONTAINING PROTEIN;                   
38202:  n5tv-A  3.4 11.2  138  1240    7   MOLECULE: TRANSPORT PROTEIN PARTICLE;                                
38203:  me9r-A  3.4  7.3  119   354    9   MOLECULE: OS07G0540000 PROTEIN;                                      
38204:  rvb0-A  3.4 16.8  146  1403    8   MOLECULE: PROTEIN FAM135B;                                           
38205:  ld2d-A  3.4 40.1  161   294    9   MOLECULE: SYNAPTOPHYSIN A;                                           
38206:  uv4v-A  3.4  6.0  123   473    7   MOLECULE: GLYCINE RECEPTOR SUBUNIT BETA-TYPE 4;                      
38207:  wm2a-A  3.4  8.8  109   472    9   MOLECULE: SERINE/THREONINE-PROTEIN PHOSPHATASE 5;                    
38208:  z0zy-A  3.4 16.6  130   373    8   MOLECULE: OS04G0495000 PROTEIN;                                      
38209:  h6ob-A  3.4 15.9  114   836    8   MOLECULE: PROTEIN AKNAD1;                                            
38210:  h1gq-A  3.4 18.4  143   561    5   MOLECULE: TERPENE CYCLASE, PUTATIVE;                                 
38211:  tx9u-A  3.4 16.1  143   585   11   MOLECULE: PENTATRICOPEPTIDE REPEAT-CONTAINING PROTEIN;               
38212:  n5mg-A  3.4 43.6   97   859    8   MOLECULE: HOMEOBOX-LEUCINE ZIPPER PROTEIN HOX32;                     
38213:  sax6-A  3.4  5.5   98   655    6   MOLECULE: AUXIN-INDUCED BETA-GLUCOSIDASE;                            
38214:  s6jr-A  3.4 26.9  131   840    6   MOLECULE: HOMEOBOX-LEUCINE ZIPPER PROTEIN HOX9;                      
38215:  az6q-A  3.4 17.1  173   865    7   MOLECULE: FANCONI-ASSOCIATED NUCLEASE 1 HOMOLOG;                     
38216:  lnh6-A  3.4 16.1  108   895    8   MOLECULE: CATENIN ALPHA-3;                                           
38217:  jq3b-A  3.4 19.4  141   473    6   MOLECULE: UNCHARACTERIZED PROTEIN;                                   
38218:  ea5e-A  3.4  4.5   89   630    6   MOLECULE: SET DOMAIN-CONTAINING PROTEIN;                             
38219:  n3lo-A  3.4  7.6   92   308    8   MOLECULE: UNCHARACTERIZED PROTEIN;                                   
38220:  qdl6-A  3.4 22.5  152   731    9   MOLECULE:                                                            
38221:  og6k-A  3.4  3.0   62    73    8   MOLECULE: UNCHARACTERIZED PROTEIN;                                   
38222:  t4oz-A  3.4 17.3  115   875    5   MOLECULE: PHOSPHATIDYLINOSITOL 3-KINASE VPS34;                       
38223:  on1j-A  3.4 12.2  112   161    6   MOLECULE: ARACHIDONATE 5-LIPOXYGENASE-ACTIVATING PROTEIN;            
38224:  kte8-A  3.4  9.1  132   692    7   MOLECULE: POST-GLYCOSYLPHOSPHATIDYLINOSITOL ATTACHMENT TO P          
38225:  gxh5-A  3.4 14.8  118   887    5   MOLECULE: PHOSPHATIDYLINOSITOL 3-KINASE CATALYTIC SUBUNIT T          
38226:  n4tj-A  3.4 29.7  154   974    5   MOLECULE: KINESIN-LIKE PROTEIN KIN-7A;                               
38227:  h9ml-A  3.4 20.9  127   329    7   MOLECULE: SYNTAXIN-6_N DOMAIN-CONTAINING PROTEIN;                    
38228:  i7fh-A  3.4  4.8  101   138    3   MOLECULE: YAE1_N DOMAIN-CONTAINING PROTEIN;                          
38229:  qmk8-A  3.4 14.9  128   466    9   MOLECULE: GAMMA-AMINOBUTYRIC ACID TYPE A RECEPTOR SUBUNIT R          
38230:  w6zk-A  3.4 10.9  119   618    8   MOLECULE: PENTATRICOPEPTIDE REPEAT-CONTAINING PROTEIN MITOC          
38231:  iz8u-A  3.4 12.9  121   398    6   MOLECULE: PUTATIVE TYPE II SECRETION SYSTEM PROTEIN F;               
38232:  f2em-A  3.4 27.2  141   501    6   MOLECULE: E3 UBIQUITIN-PROTEIN LIGASE TRIM35;                        
38233:  ja5u-A  3.4 32.2  130   809    7   MOLECULE: UVRB/UVRC MOTIF FAMILY PROTEIN;                            
38234:  n4yk-A  3.4 10.8  141   249    7   MOLECULE: SYNTAXIN-10;                                               
38235:  qln7-A  3.4  6.5  143   626    6   MOLECULE: UNCHARACTERIZED PROTEIN;                                   
38236:  n3xu-A  3.4 20.3  117   770    9   MOLECULE: PROTEIN TPLATE;                                            
38237:  him6-A  3.4 13.8  133  1269    9   MOLECULE: UNCHARACTERIZED PROTEIN;                                   
38238:  q5hi-A  3.4 16.6  161   766    7   MOLECULE: SERINE/THREONINE-PROTEIN KINASE TOUSLED-LIKE 1;            
38239:  u1na-A  3.4 22.0  153   700    6   MOLECULE: PUTATIVE FOLATE/BIOPTERIN TRANSPORTER;                     
38240:  wqy5-A  3.4  8.5  119   833    5   MOLECULE: UNCHARACTERIZED PROTEIN;                                   
38241:  l1xs-A  3.4  9.7  146   627    8   MOLECULE: PHD_OBERON DOMAIN-CONTAINING PROTEIN;                      
38242:  bya0-A  3.4 22.5   85   741    5   MOLECULE: UNCHARACTERIZED PROTEIN;                                   
38243:  pp6w-A  3.4 13.0  156   654    7   MOLECULE: UNCHARACTERIZED PROTEIN;                                   
38244:  uqi3-A  3.4 59.1  139  1013    6   MOLECULE: PPFIA-BINDING PROTEIN 1B;                                  
38245:  u8vl-A  3.4 25.5  113  1117    7   MOLECULE: UNCHARACTERIZED PROTEIN;                                   
38246:  yr7o-A  3.4  9.1  102   533    5   MOLECULE: GENERAL TRANSCRIPTION AND DNA REPAIR FACTOR IIH S          
38247:  q0gz-A  3.4  6.6  124   620    6   MOLECULE: HOMOSERINE DEHYDROGENASE;                                  
38248:  xen9-A  3.4 19.7  124   592    7   MOLECULE: GRAS TRANSCRIPTION FACTOR;                                 
38249:  b7lk-A  3.4  8.6  123   611    8   MOLECULE: 65-KDA MICROTUBULE-ASSOCIATED PROTEIN 3;                   
38250:  psf8-A  3.4 24.6  189  1421    5   MOLECULE: CAPPING PROTEIN REGULATOR AND MYOSIN 1 LINKER 1;           
38251:  cj1w-A  3.4 17.9   91   179    7   MOLECULE: CYSTEINE-RICH HYDROPHOBIC PROTEIN;                         
38252:  iw3p-A  3.4 25.5   66   835    8   MOLECULE: LD39455P;                                                  
38253:  v9mw-A  3.4  8.3   66   699    2   MOLECULE: PGAP2-INTERACTING PROTEIN;                                 
38254:  pc0x-A  3.4 13.4  102   674    8   MOLECULE: ARACHIDONATE 5-LIPOXYGENASE A;                             
38255:  kqf8-A  3.4 34.4  124   577   10   MOLECULE: INTERLEUKIN 22 RECEPTOR SUBUNIT ALPHA 1;                   
38256:  zr6k-A  3.4  7.3   92   395   11   MOLECULE: SYNAPTOTAGMIN-8;                                           
38257:  m2zd-A  3.4  3.3   87   177    7   MOLECULE: OSMOTIN-LIKE PROTEIN OSM34;                                
38258:  ic6q-A  3.4 18.8   95   468    4   MOLECULE: MAJOR FACILITATOR SUPERFAMILY DOMAIN CONTAINING H          
38259:  nv2d-A  3.4  5.5  122   301   10   MOLECULE: TPR_REGION DOMAIN-CONTAINING PROTEIN;                      
38260:  o3vh-A  3.4 34.4  148   533    9   MOLECULE: SARCOPLASMIC RETICULUM GLYCOPROTEIN, PUTATIVE;             
38261:  c1om-A  3.4 14.5  163   350    9   MOLECULE: RIFIN;                                                     
38262:  dr7s-A  3.4 23.9   88   183    6   MOLECULE: HVA22-LIKE PROTEIN;                                        
38263:  tdt7-A  3.4  7.5   60    66   13   MOLECULE: OS12G0630750 PROTEIN;                                      
38264:  y2qa-A  3.4 22.9   86   538    6   MOLECULE: MAJOR_FACILITATOR_SUPERFAMILY_PROTEIN_(MFS)_-_PUT          
38265:  bke2-A  3.4  6.2  152   377    8   MOLECULE: V-TYPE PROTON ATPASE SUBUNIT C;                            
38266:  pme4-A  3.4 14.8  124   476    5   MOLECULE: CALPAIN CATALYTIC DOMAIN-CONTAINING PROTEIN;               
38267:  cya8-A  3.4 15.4  183   691    9   MOLECULE: OS03G0824100 PROTEIN;                                      
38268:  fm4f-A  3.4 15.2   92   485    5   MOLECULE: BCL-2-LIKE PROTEIN 13;                                     
38269:  glj7-A  3.4 13.0   74   195    4   MOLECULE: UNCHARACTERIZED PROTEIN;                                   
38270:  fv8d-A  3.4 18.0  161   571    8   MOLECULE: DFG16P;                                                    
38271:  zu4n-A  3.4 12.4  133   665   13   MOLECULE: RNA POLYMERASE II-ASSOCIATED PROTEIN 3;                    
38272:  xws1-A  3.4 18.4  147  1247    7   MOLECULE: PUTATIVE_INTRAFLAGELLAR_TRANSPORT_PROTEIN_D4;              
38273:  e6br-A  3.4 22.1   59  1057   17   MOLECULE: RNA CYTIDINE ACETYLTRANSFERASE;                            
38274:  aps7-A  3.4 24.9   87   911    2   MOLECULE: DISEASE RESISTANCE PROTEIN RPM1;                           
38275:  zhb4-A  3.4  3.4   99   222   17   MOLECULE: THIOREDOXIN FAMILY TRP26;                                  
38276:  hf9q-A  3.4  8.9   79   142    8   MOLECULE: OS01G0880600 PROTEIN;                                      
38277:  wsc6-A  3.4 21.9  143   661    8   MOLECULE: UNCHARACTERIZED PROTEIN;                                   
38278:  it8z-A  3.4  7.3  106   340    8   MOLECULE: TETRATRICOPEPTIDE REPEAT PROTEIN, PUTATIVE;                
38279:  z8go-A  3.4 14.5  120   712    6   MOLECULE: POTASSIUM TRANSPORTER 1;                                   
38280:  wf0c-A  3.4 24.9  118   801    5   MOLECULE: RINT1-LIKE PROTEIN MAG2L;                                  
38281:  b1fq-A  3.4  3.3   74    96   11   MOLECULE: OS03G0337200 PROTEIN;                                      
38282:  w0zx-A  3.4 33.0  114   878    9   MOLECULE: INTERLEUKIN-3 RECEPTOR CLASS 2 SUBUNIT BETA;               
38283:  cmj8-A  3.4 21.1  100   409    8   MOLECULE: SOLUTE CARRIER FAMILY 35 MEMBER E1;                        
38284:  ymp6-A  3.4 32.1  168   494    9   MOLECULE: DISPERSED GENE FAMILY PROTEIN 1 (DGF-1), PUTATIVE          
38285:  u6az-A  3.4 13.6  115   722    8   MOLECULE: GTP DIPHOSPHOKINASE;                                       
38286:  n0kt-A  3.4 15.0   98   353    8   MOLECULE: RIBOSOME BIOGENESIS REGULATORY PROTEIN;                    
38287:  fj2i-A  3.4  7.0  136  1557    6   MOLECULE: CONNECTOR ENHANCER OF KSR PROTEIN CNK;                     
38288:  zpq9-A  3.4  9.9   90   332    4   MOLECULE: MITOFERRIN-1;                                              
38289:  pug5-A  3.4 15.3   71   151   10   MOLECULE: OS07G0287800 PROTEIN;                                      
38290:  ccu2-A  3.4 42.3  165  2358    8   MOLECULE: MPN DOMAIN-CONTAINING PROTEIN;                             
38291:  y7pi-A  3.4 18.0   79   463    4   MOLECULE: PERILIPIN-5;                                               
38292:  vg6a-A  3.4  6.2  110  1194    4   MOLECULE: PROBABLE DISEASE RESISTANCE PROTEIN RPP1;                  
38293:  zjg0-A  3.4 42.2  116   647    5   MOLECULE: UNCHARACTERIZED PROTEIN;                                   
38294:  ng4t-A  3.4 14.3  136  1325    7   MOLECULE: TPR AND ANKYRIN REPEAT-CONTAINING PROTEIN 1;               
38295:  v1wc-A  3.4 27.5  109   553    9   MOLECULE: ESR2A PROTEIN;                                             
38296:  pe5j-A  3.4 14.5  127  1400    4   MOLECULE: TITIN;                                                     
38297:  vms9-A  3.4 10.3   96   467    4   MOLECULE: OS07G0539200 PROTEIN;                                      
38298:  sm3i-A  3.4 10.9  177   356    5   MOLECULE: SH3 DOMAIN-CONTAINING PROTEIN;                             
38299:  ub4j-A  3.4 11.9  145   731    6   MOLECULE: PUTATIVE PENTATRICOPEPTIDE REPEAT-CONTAINING PROT          
38300:  s7yt-A  3.4  7.1  122   717   12   MOLECULE: PININ;                                                     
38301:  ly7e-A  3.4 10.5  106   174    8   MOLECULE: UNCHARACTERIZED PROTEIN;                                   
38302:  kmw3-A  3.4 30.5  116   779    7   MOLECULE: C2 NT-TYPE DOMAIN-CONTAINING PROTEIN;                      
38303:  svd0-A  3.4  6.4   91   410   14   MOLECULE: SYNAPTOTAGMIN VA;                                          
38304:  ts3v-A  3.4 16.3  135   565    7   MOLECULE: DYW_DEAMINASE DOMAIN-CONTAINING PROTEIN;                   
38305:  dhy1-A  3.4 13.5   85   790    4   MOLECULE: NUCLEAR CAP-BINDING PROTEIN SUBUNIT 1;                     
38306:  i7ex-A  3.4  4.7   84   793    5   MOLECULE: ALANINE--TRNA LIGASE, MITOCHONDRIAL;                       
38307:  f4gb-A  3.4 16.1   60   372    8   MOLECULE: UNCHARACTERIZED PROTEIN;                                   
38308:  dg2d-A  3.4 24.7  118   777   10   MOLECULE: DUF4220 DOMAIN-CONTAINING PROTEIN;                         
38309:  v1vd-A  3.4 32.9   82   550    9   MOLECULE: UNCHARACTERIZED PROTEIN;                                   
38310:  pnw8-A  3.4 25.4  131   420    8   MOLECULE: PROTEIN AMR3;                                              
38311:  swb4-A  3.4 21.3   86   348    9   MOLECULE: BOMBESIN RECEPTOR-ACTIVATED PROTEIN C6ORF89 HOMOL          
38312:  xx6u-A  3.4 22.1  111   317    6   MOLECULE: UNCHARACTERIZED PROTEIN;                                   
38313:  id6p-A  3.4 34.5  117   400    4   MOLECULE: LD18904P;                                                  
38314:  u1ia-A  3.4 22.9  111  1174   10   MOLECULE: UNCHARACTERIZED PROTEIN;                                   
38315:  r0yf-A  3.4 16.8   88   682    8   MOLECULE: CELL DIVISION CYCLE PROTEIN 45 (CDC45), PUTATIVE;          
38316:  fd9c-A  3.4 12.5  148   677    5   MOLECULE: OS11G0587100 PROTEIN;                                      
38317:  qs5v-A  3.4 16.7   76   687    7   MOLECULE: TRANSMEMBRANE PROTEIN 214;                                 
38318:  y2gs-A  3.4 18.5  141   777    4   MOLECULE: UNCHARACTERIZED PROTEIN;                                   
38319:  ym1q-A  3.4 27.5   76   273    1   MOLECULE: PROTEIN ALUMINUM SENSITIVE 3;                              
38320:  er0t-A  3.4 12.3  108   529    5   MOLECULE: MFS DOMAIN-CONTAINING PROTEIN;                             
38321:  tz8g-A  3.4  4.3   67   267    3   MOLECULE: UNCHARACTERIZED PROTEIN;                                   
38322:  da4g-A  3.4  9.4   98   159    7   MOLECULE: UNCHARACTERIZED PROTEIN;                                   
38323:  chl8-A  3.4  9.4  109   503    5   MOLECULE: PUTATIVE PEPTIDE/NITRATE TRANSPORTER;                      
38324:  acv5-A  3.4 14.2   70   368    4   MOLECULE: TRANSCRIPTION FACTOR IIS FAMILY PROTEIN;                   
38325:  yqb6-A  3.4  4.2   74   196   11   MOLECULE: V-TYPE PROTON ATPASE PROTEOLIPID SUBUNIT;                  
38326:  h5sx-A  3.4 20.1  104   290    3   MOLECULE: TRANSLIN-ASSOCIATED PROTEIN X;                             
38327:  czp8-A  3.4 21.9   85   253    7   MOLECULE: UNCHARACTERIZED PROTEIN;                                   
38328:  m5re-A  3.4  7.9   99   353   10   MOLECULE: OS06G0184400 PROTEIN;                                      
38329:  q0tr-A  3.4  5.5  129   505    9   MOLECULE: MFS DOMAIN-CONTAINING PROTEIN;                             
38330:  jjw4-A  3.4  4.1   77   305    6   MOLECULE: TRANSLATION INITIATION FACTOR EIF-2B SUBUNIT ALPH          
38331:  dds8-A  3.4 12.2   77   748    6   MOLECULE: ACYL-COENZYME A OXIDASE;                                   
38332:  cm4c-A  3.4 12.0   70  1049    7   MOLECULE: INOSITOL HEXAKISPHOSPHATE AND DIPHOSPHOINOSITOL-           
38333:  un8k-A  3.4 18.8   73   367    7   MOLECULE: DUF89 DOMAIN-CONTAINING PROTEIN;                           
38334:  gh1l-A  3.4  8.2   76   336    8   MOLECULE: SERPENTINE RECEPTOR, CLASS AB (CLASS A-LIKE);              
38335:  h2rp-A  3.4 24.9  111   621    6   MOLECULE: MYOTUBULARIN-RELATED PROTEIN 6;                            
38336:  yji7-A  3.4 25.4  103  1056    5   MOLECULE: PROBABLE WERNER SYNDROME ATP-DEPENDENT HELICASE H          
38337:  hpt3-A  3.4  6.2  150   532    7   MOLECULE: PROBABLE CYCLIC DI-GMP PHOSPHODIESTERASE PDED;             
38338:  u0qj-A  3.4  2.9   63   245   13   MOLECULE: TRANSMEMBRANE AND UBIQUITIN-LIKE DOMAIN-CONTAININ          
38339:  j9sr-A  3.4 14.7   68   609    9   MOLECULE: ALBUMIN;                                                   
38340:  cde8-A  3.4 11.9   89   126    7   MOLECULE: UNCHARACTERIZED PROTEIN;                                   
38341:  ld5p-A  3.4 36.4  134  1273    7   MOLECULE: PROTEIN SAX-3;                                             
38342:  inf0-A  3.4 22.2  102   322    8   MOLECULE: UNCHARACTERIZED PROTEIN;                                   
38343:  hl7k-A  3.4 17.6   91   562    9   MOLECULE: PROTEIN I'M NOT DEAD YET 2;                                
38344:  os3v-A  3.4 23.6  134   608    4   MOLECULE: VEFS-BOX DOMAIN-CONTAINING PROTEIN;                        
38345:  g9ho-A  3.4 18.0  114   822    3   MOLECULE: NA_H_EXCHANGER DOMAIN-CONTAINING PROTEIN;                  
38346:  ou2o-A  3.4 21.5  136  2526    9   MOLECULE: NON-SPECIFIC SERINE/THREONINE PROTEIN KINASE;              
38347:  px2r-A  3.4 13.3   94   532    6   MOLECULE: SET AND MYND DOMAIN CONTAINING, ARTHROPOD-SPECIFI          
38348:  c6xz-A  3.4 15.9  135   508    8   MOLECULE: PENTATRICOPEPTIDE REPEAT-CONTAINING PROTEIN MITOC          
38349:  pr3t-A  3.4 10.8  120   498    3   MOLECULE: MFS DOMAIN-CONTAINING PROTEIN;                             
38350:  yt6b-A  3.4 34.3  140   520    7   MOLECULE: CERAMIDE GLUCOSYLTRANSFERASE;                              
38351:  gi1t-A  3.4  6.6  150   450    7   MOLECULE: MAJOR FACILITATOR SUPERFAMILY DOMAIN-CONTAINING 1          
38352:  xva2-A  3.4 12.9  129   760   11   MOLECULE: HYPOTHETICAL_PROTEIN_-_CONSERVED;                          
38353:  ha7l-A  3.4 23.0  128   191    4   MOLECULE: OLEOSIN 20.3 KDA;                                          
38354:  aol3-A  3.4 20.6  127   265   10   MOLECULE: NFAT-ACTIVATING PROTEIN WITH ITAM MOTIF 1;                 
38355:  u7gz-A  3.4  9.3   74   411    8   MOLECULE: NUCLEOTIDE/SUGAR TRANSPORTER FAMILY PROTEIN;               
38356:  uif9-A  3.4 26.9   78   430    3   MOLECULE: PALMITOYLTRANSFERASE ZDHHC11;                              
38357:  vr3s-A  3.4  4.8   85   299    8   MOLECULE: VOMERONASAL TYPE-1 RECEPTOR;                               
38358:  eng2-A  3.4 11.1   77   532    6   MOLECULE: PROTEIN DETOXIFICATION;                                    
38359:  dz8h-A  3.4 13.4  115   550    6   MOLECULE: VACUOLAR PROTEIN SORTING-ASSOCIATED PROTEIN VTA1           
38360:  a0dz-A  3.4 12.2  144  1634    4   MOLECULE: 1-PHOSPHATIDYLINOSITOL-3-PHOSPHATE 5-KINASE;               
38361:  ib9x-A  3.4  4.6   84   297    6   MOLECULE: VACUOLAR PROTEIN SORTING-ASSOCIATED PROTEIN 26, P          
38362:  onf3-A  3.4 24.4  189   816    7   MOLECULE: TWO PORE CALCIUM CHANNEL PROTEIN 1;                        
38363:  e5ai-A  3.4 15.9  135   584    4   MOLECULE: PENTATRICOPEPTIDE REPEAT-CONTAINING PROTEIN AT2G0          
38364:  zo9g-A  3.4 10.0   70   221    9   MOLECULE: PROBABLE N-ACETYLTRANSFERASE CML1;                         
38365:  j3oq-A  3.4 30.1  112   342   10   MOLECULE: NON-HOMOLOGOUS END-JOINING PROTEIN 1;                      
38366:  k8ek-A  3.4 15.9  120   579    5   MOLECULE: DOLICHOL KINASE;                                           
38367:  fye6-A  3.4 10.4   86   639    2   MOLECULE: TRANSMEMBRANE 9 SUPERFAMILY MEMBER;                        
38368:  b3dw-A  3.4 36.0  100   166    3   MOLECULE: WPP DOMAIN-CONTAINING PROTEIN 2;                           
38369:  uf0l-A  3.4 13.1  162  2393    4   MOLECULE: CATION TRANSPORTING P-ATPASE;                              
38370:  zxe2-A  3.4 18.1   70   942    9   MOLECULE: HELICASE-LIKE TRANSCRIPTION FACTOR;                        
38371:  fd3z-A  3.4  5.7  135   496   12   MOLECULE: SERINE/THREONINE-PROTEIN PHOSPHATASE 5;                    
38372:  cv0k-A  3.4 19.0   79   245   10   MOLECULE: PHOSPHOENOLPYRUVATE CARBOXYLASE 3;                         
38373:  xi4h-A  3.4 32.2   95   436    7   MOLECULE: BTB/POZ DOMAIN-CONTAINING PROTEIN;                         
38374:  skm0-A  3.4  3.5   95   202    4   MOLECULE: UNCHARACTERIZED PROTEIN;                                   
38375:  l0qq-A  3.4 10.9  151  1667    9   MOLECULE: MYOMESIN-1;                                                
38376:  c3ya-A  3.4  7.8   67   136    4   MOLECULE: CYTOKINE-LIKE PROTEIN 1;                                   
38377:  o1gv-A  3.4 12.8  101   339    3   MOLECULE: 7TM_GPCR_SRX DOMAIN-CONTAINING PROTEIN;                    
38378:  x1tu-A  3.4  3.6   61    72   10   MOLECULE: HYDROPHOBIC PROTEIN RCI2B;                                 
38379:  le7h-A  3.4 11.8  134   551    5   MOLECULE: SOLUTE CARRIER FAMILY 22 MEMBER 3;                         
38380:  n4pa-A  3.4 14.8   59   240   10   MOLECULE: UNCHARACTERIZED PROTEIN;                                   
38381:  o6db-A  3.4 12.8   83   704    5   MOLECULE: STAS DOMAIN-CONTAINING PROTEIN;                            
38382:  pm7d-A  3.4  8.3   50   204    8   MOLECULE: OS12G0145632 PROTEIN;                                      
38383:  sj8i-A  3.4 14.0   83   172    5   MOLECULE: 60S RIBOSOMAL PROTEIN L19;                                 
38384:  d5ft-A  3.4 25.9  159  1051    6   MOLECULE: UNCHARACTERIZED PROTEIN;                                   
38385:  bva7-A  3.4 15.2  175   622    3   MOLECULE: UNCHARACTERIZED PROTEIN;                                   
38386:  f9gm-A  3.4 13.6  101   227   15   MOLECULE: TRANSMEMBRANE EMP24 DOMAIN-CONTAINING PROTEIN 1;           
38387:  uvc4-A  3.4 11.1  137   399    7   MOLECULE: SORTING NEXIN;                                             
38388:  ty6j-A  3.4  5.3   89   152    7   MOLECULE: C2 DOMAIN-CONTAINING PROTEIN;                              
38389:  ve3s-A  3.4 14.7  105   815    4   MOLECULE: BETA-GALACTOSIDASE 16;                                     
38390:  wwq9-A  3.4 15.5   95   343    4   MOLECULE: PUTATIVE MO25-LIKE PROTEIN AT5G47540;                      
38391:  n4bs-A  3.4  3.2   75   117    8   MOLECULE: UNCHARACTERIZED PROTEIN;                                   
38392:  cpc3-A  3.4 17.9  150  1822    3   MOLECULE: PROTEIN TRANSPORT PROTEIN SEC16;                           
38393:  xc5z-A  3.4  4.3  104   184    7   MOLECULE: UNCHARACTERIZED PROTEIN;                                   
38394:  vfw5-A  3.4 19.9  127   771    5   MOLECULE: PROTEIN VAC14 HOMOLOG;                                     
38395:  ql5w-A  3.4 25.0  142   338    7   MOLECULE: BAG DOMAIN-CONTAINING PROTEIN;                             
38396:  eh3m-A  3.4  7.7   63   542    8   MOLECULE: ENDOGLUCANASE;                                             
38397:  u9jq-A  3.4 10.4   64   259   14   MOLECULE: UNCHARACTERIZED PROTEIN;                                   
38398:  hd8v-A  3.4 26.6  125  1379    8   MOLECULE: HEPATOCYTE GROWTH FACTOR RECEPTOR;                         
38399:  iwn3-A  3.4  3.0   65   342    8   MOLECULE: POST-GPI ATTACHMENT TO PROTEINS FACTOR 3;                  
38400:  i4ni-A  3.4 25.2  144   822   10   MOLECULE: BRCA1-ASSOCIATED ATM ACTIVATOR 1;                          
38401:  cb2b-A  3.4  8.1   72   180    7   MOLECULE: UNCHARACTERIZED PROTEIN;                                   
38402:  c7al-A  3.4 10.9   99   313    6   MOLECULE: OS01G0374900 PROTEIN;                                      
38403:  t8bf-A  3.4 14.4  129  1400    4   MOLECULE: UBIQUITIN CARBOXYL-TERMINAL HYDROLASE 34;                  
38404:  ych6-A  3.4 28.0  155  1505    8   MOLECULE: UNCHARACTERIZED PROTEIN;                                   
38405:  b1do-A  3.4 21.4   73   671    3   MOLECULE: DNA LIGASE;                                                
38406:  mv3g-A  3.4  9.3  116   535    8   MOLECULE: TPR_REGION DOMAIN-CONTAINING PROTEIN;                      
38407:  jrk6-A  3.4 18.4  141   530   10   MOLECULE: PROTEIN TRANSPORT PROTEIN SEC9;                            
38408:  y6lx-A  3.4 11.4   76   350    4   MOLECULE: WAT1-RELATED PROTEIN;                                      
38409:  o4hy-A  3.4  8.0   93   336   11   MOLECULE: S-ACYLTRANSFERASE;                                         
38410:  o4kc-A  3.4  5.8  162  1130    7   MOLECULE: STEROL REGULATORY ELEMENT-BINDING PROTEIN 2;               
38411:  bd8m-A  3.4 10.5  144   532    7   MOLECULE: UNCHARACTERIZED PROTEIN;                                   
38412:  nch9-A  3.4 11.6   83   518   12   MOLECULE: UPF0053 INNER MEMBRANE PROTEIN YOAE;                       
38413:  ps3a-A  3.4 26.5  132   406    7   MOLECULE: UNCHARACTERIZED PROTEIN;                                   
38414:  dp4d-A  3.4 39.2  125  1818   10   MOLECULE: UNCHARACTERIZED PROTEIN;                                   
38415:  gac7-A  3.4 44.5   81  1367    6   MOLECULE: AIG1-TYPE G DOMAIN-CONTAINING PROTEIN;                     
38416:  ba2b-A  3.4 13.0   56   369    9   MOLECULE: UNCHARACTERIZED PROTEIN;                                   
38417:  g8zh-A  3.4 14.3   81   404    7   MOLECULE: OP4P;                                                      
38418:  af3a-A  3.4 18.8  130  1679    7   MOLECULE: MAM AND LDL RECEPTOR CLASS A DOMAIN-CONTAINING 1;          
38419:  ay4k-A  3.4 27.9   74  1287    5   MOLECULE: UNCHARACTERIZED PROTEIN;                                   
38420:  t3dm-A  3.4 18.9   92   592    4   MOLECULE: TRYPTOPHAN PERMEASE;                                       
38421:  s2ri-A  3.4 19.5  103   752    6   MOLECULE: UNCHARACTERIZED PROTEIN P25A2.03;                          
38422:  wv1s-A  3.4 12.1  105  1186    5   MOLECULE: POTASSIUM VOLTAGE-GATED CHANNEL, SUBFAMILY H (EAG          
38423:  q7hi-A  3.4 20.8  150   400    7   MOLECULE: PROTEIN SCREW;                                             
38424:  k9ow-A  3.4 13.0  123   690    7   MOLECULE: DYW_DEAMINASE DOMAIN-CONTAINING PROTEIN;                   
38425:  hb8g-A  3.4  7.7  136   715   10   MOLECULE: PUTATIVE PENTATRICOPEPTIDE REPEAT-CONTAINING PROT          
38426:  x5kj-A  3.4 17.4  184   708   10   MOLECULE: BETA-GALACTOSIDASE;                                        
38427:  ie9p-A  3.4  2.6   55   119    4   MOLECULE: UNCHARACTERIZED PROTEIN;                                   
38428:  ck3e-A  3.4 18.9  194   686    9   MOLECULE: LEAF RUST 10 DISEASE-RESISTANCE LOCUS RECEPTOR-LI          
38429:  ci0e-A  3.4 16.2   99   629   13   MOLECULE: ACYL-COA_DEHYDROGENASE_-_PUTATIVE;                         
38430:  t2ml-A  3.4  7.4   84   430   11   MOLECULE: SYNAPTOTAGMIN;                                             
38431:  ibg2-A  3.4 12.6   82   320    9   MOLECULE: OLFACTORY RECEPTOR 13C8;                                   
38432:  g1yc-A  3.4 13.9   96   392    6   MOLECULE: CERAMIDE SYNTHASE 5;                                       
38433:  vok4-A  3.4 16.3  109   610    6   MOLECULE: PROTEIN NRT1/ PTR FAMILY 8.3;                              
38434:  jr4k-A  3.4 11.9   82   402    6   MOLECULE: UNCHARACTERIZED TRANSPORTER MJ0718;                        
38435:  z2yh-A  3.4 15.9  111   296    9   MOLECULE: AT5G23590;                                                 
38436:  l4ec-A  3.4 17.8  106   225    8   MOLECULE: PROTEIN ERP3;                                              
38437:  oe3j-A  3.4 31.5  150   545   10   MOLECULE: SARCOPLASMIC RETICULUM GLYCOPROTEIN, PUTATIVE;             
38438:  o4ki-A  3.4 32.7  104   576    2   MOLECULE: ALPHA-1,2-MANNOSIDASE;                                     
38439:  msp4-A  3.4 39.3  177  1549    5   MOLECULE: DNA-DIRECTED RNA POLYMERASE SUBUNIT;                       
38440:  r9yd-A  3.4  3.3   73   157   11   MOLECULE: UNCHARACTERIZED PROTEIN;                                   
38441:  aj5d-A  3.4 34.2  100   215    5   MOLECULE: UNCHARACTERIZED PROTEIN;                                   
38442:  kpm8-A  3.4 14.9  144  1501    7   MOLECULE: INACTIVE PROTEIN TYROSINE KINASE PTKL;                     
38443:  zm7e-A  3.4  7.0  169   529   11   MOLECULE: COMPONENT OF OLIGOMERIC GOLGI COMPLEX 8;                   
38444:  p1fg-A  3.4 46.1  137   532    4   MOLECULE: MUSCARINIC ACETYLCHOLINE RECEPTOR M5;                      
38445:  cg4i-A  3.4  6.3  122  1095    9   MOLECULE: LEUCYL-TRNA SYNTHETASE;                                    
38446:  j1ah-A  3.4  5.0   67   283    9   MOLECULE: UNCHARACTERIZED PROTEIN;                                   
38447:  uhw8-A  3.4 22.4  138   674    7   MOLECULE: PENTATRICOPEPTIDE REPEAT-CONTAINING PROTEIN;               
38448:  wdm5-A  3.4 15.1   84   691    5   MOLECULE: PROTEIN 4.2;                                               
38449:  u4vw-A  3.4 11.9  147  1400   10   MOLECULE: DYNEIN HEAVY CHAIN 10, AXONEMAL;                           
38450:  sl6c-A  3.4 17.8   82   169   11   MOLECULE: CHAPERONE PROTEIN DNAJ 20 CHLOROPLASTIC;                   
38451:  sax4-A  3.4 11.1  104  1052    5   MOLECULE: CELLULOSE SYNTHASE;                                        
38452:  wso9-A  3.4 12.0  107   253    4   MOLECULE: ER MEMBRANE PROTEIN COMPLEX SUBUNIT 3;                     
38453:  g8ld-A  3.4  8.2  114   308    5   MOLECULE: TRANSLATIONAL ACTIVATOR OF MITOCHONDRIALLY ENCODE          
38454:  d4dg-A  3.4  6.0   63    78    8   MOLECULE: AT2G37975;                                                 
38455:  r8bc-A  3.4  4.2   50   528    6   MOLECULE: GALACTOKINASE;                                             
38456:  yjg2-A  3.4 15.7  110   509    6   MOLECULE: SOLUTE CARRIER FAMILY 40 PROTEIN;                          
38457:  i4ya-A  3.4 22.5   59   794    7   MOLECULE: E3 UFM1-PROTEIN LIGASE 1;                                  
38458:  oye9-A  3.4 12.0   65   583    2   MOLECULE: UNCHARACTERIZED PROTEIN;                                   
38459:  e4at-A  3.4 33.7  126   338    9   MOLECULE: SECRETORY CARRIER-ASSOCIATED MEMBRANE PROTEIN 1;           
38460:  qis4-A  3.4 16.1  143   199    7   MOLECULE: TUMOR NECROSIS FACTOR LIGAND SUPERFAMILY MEMBER 4          
38461:  ji5r-A  3.4  8.1  103   214    8   MOLECULE: PENTATRICOPEPTIDE REPEAT-CONTAINING PROTEIN;               
38462:  vb1c-A  3.4 30.3  129   481    5   MOLECULE: UNCHARACTERIZED PROTEIN;                                   
38463:  ax0s-A  3.4 20.0  133  1105    9   MOLECULE: LEUCINE-RICH REPEAT RECEPTOR-LIKE SERINE/THREONIN          
38464:  t6ez-A  3.4 23.4  119   642    7   MOLECULE: TRANSMEMBRANE 9 SUPERFAMILY MEMBER 4;                      
38465:  zx7v-A  3.4 48.8  109  1400    6   MOLECULE: HELICASE SRCAP;                                            
38466:  mrr4-A  3.4 39.3  160   204    6   MOLECULE: UNCHARACTERIZED PROTEIN;                                   
38467:  kq6c-A  3.4 21.0  134   923    6   MOLECULE: SPX AND EXS DOMAIN-CONTAINING PROTEIN 1;                   
38468:  hnn2-A  3.4 38.7  167  1707   10   MOLECULE: TENSIN 1B;                                                 
38469:  z4jt-A  3.4 26.9   96   781    6   MOLECULE: PLECKSTRIN HOMOLOGY AND RHOGEF DOMAIN-CONTAINING           
38470:  tz1e-A  3.4  5.2   88   343    5   MOLECULE: FORMYL PEPTIDE RECEPTOR,-RELATED SEQUENCE 3;               
38471:  ny1k-A  3.4 22.3  108   370    7   MOLECULE: UNCHARACTERIZED PROTEIN;                                   
38472:  y6tt-A  3.4 13.1   70    73    1   MOLECULE: OS07G0479400 PROTEIN;                                      
38473:  a2ta-A  3.4 25.5   85   741    9   MOLECULE: ASPARTYL/ASPARAGINYL BETA-HYDROXYLASE;                     
38474:  cl1b-A  3.4 14.8  117   440    9   MOLECULE: HYPOTHETICAL_PROTEIN_-_CONSERVED;                          
38475:  el7z-A  3.4 32.3   70   621    7   MOLECULE: BETA-CONGLYCININ ALPHA' SUBUNIT;                           
38476:  hd6c-A  3.4  9.8   72   513    4   MOLECULE: UNCHARACTERIZED PROTEIN;                                   
38477:  z4xi-A  3.4 30.5  143  1580    3   MOLECULE: HYPOTHETICAL_PROTEIN_-_CONSERVED;                          
38478:  jr5l-A  3.4 15.1  124   694    8   MOLECULE: PUTATIVE PENTATRICOPEPTIDE REPEAT-CONTAINING PROT          
38479:  n4sv-A  3.4 28.6  103   626    7   MOLECULE: CYSTEINE/HISTIDINE-RICH C1 DOMAIN FAMILY PROTEIN;          
38480:  q3lt-A  3.4  7.1   80   144    9   MOLECULE: DNA-DIRECTED RNA POLYMERASE III SUBUNIT RPC9;              
38481:  cil5-A  3.4  7.3   86   474    8   MOLECULE: FI18813P1;                                                 
38482:  b0wn-A  3.4 10.5  133   475    8   MOLECULE: UNCHARACTERIZED PROTEIN;                                   
38483:  av3l-A  3.4 20.8   81   649    2   MOLECULE: GLYCEROL-3-PHOSPHATE DEHYDROGENASE, MITOCHONDRIAL          
38484:  shu2-A  3.4 32.5   77   127    6   MOLECULE: PRA1 FAMILY PROTEIN C;                                     
38485:  e8ok-A  3.4 17.5   97  1116    5   MOLECULE: ANION EXCHANGE PROTEIN;                                    
38486:  la9v-A  3.4 17.9  111   463    8   MOLECULE: UNCHARACTERIZED PROTEIN;                                   
38487:  no0i-A  3.4  6.0   64   185    5   MOLECULE: TRICARBOXYLATE CARRIER, PUTATIVE;                          
38488:  l1qk-A  3.4  6.4  138   624    8   MOLECULE: PENTATRICOPEPTIDE REPEAT-CONTAINING PROTEIN AT4G3          
38489:  ff2f-A  3.4 25.6  168  2484    8   MOLECULE: POLYCYSTIC KIDNEY DISEASE 1-LIKE 2A;                       
38490:  v7wk-A  3.4 20.8   99   636    3   MOLECULE: BROMO DOMAIN-CONTAINING PROTEIN;                           
38491:  qnf8-A  3.4 15.0   82   195   10   MOLECULE: ERAD-ASSOCIATED E3 UBIQUITIN-PROTEIN LIGASE HRD1A          
38492:  qaf4-A  3.4 11.3   83   551    7   MOLECULE: SOLUTE CARRIER FAMILY 22 MEMBER 13;                        
38493:  r2dc-A  3.4  5.8   87   502    7   MOLECULE: MFS DOMAIN-CONTAINING PROTEIN;                             
38494:  cy9z-A  3.4 41.0  191  1202    7   MOLECULE: PROTEIN HASTY 1;                                           
38495:  wg7n-A  3.4 20.3  124   900    9   MOLECULE: POLYCOMB PROTEIN SU(Z)12;                                  
38496:  g7es-A  3.4 33.4  114  1106    4   MOLECULE: GYF DOMAIN-CONTAINING PROTEIN GYF-1;                       
38497:  hr6t-A  3.4 11.3   89   283    2   MOLECULE: UNCHARACTERIZED PROTEIN;                                   
38498:  rkf8-A  3.4 11.8  115  1914    5   MOLECULE: MYOSIN LIGHT CHAIN KINASE, SMOOTH MUSCLE;                  
38499:  mlh4-A  3.4 15.1   74   539    7   MOLECULE: LYSOPHOSPHOLIPID ACYLTRANSFERASE LPEAT2;                   
38500:  bk4p-A  3.4 28.0   81  1126    6   MOLECULE: OS06G0586400 PROTEIN;                                      
38501:  otd0-A  3.4 11.5   90   336    7   MOLECULE: UBIQUINOL OXIDASE;                                         
38502:  ft3b-A  3.4 12.7  121   923    8   MOLECULE: TOG DOMAIN-CONTAINING PROTEIN;                             
38503:  oz8v-A  3.4 26.0  141  1033    6   MOLECULE: UNCHARACTERIZED PROTEIN;                                   
38504:  i6lf-A  3.4 32.6   91   569   11   MOLECULE: UNCHARACTERIZED PROTEIN;                                   
38505:  nr9e-A  3.4 18.0  104  2694    7   MOLECULE: TENEURIN-3;                                                
38506:  pk5y-A  3.4 16.2  116  1206    6   MOLECULE: UNCHARACTERIZED PROTEIN;                                   
38507:  pr7i-A  3.4 22.3   89   524    3   MOLECULE: CYTOCHROME P450 4F1;                                       
38508:  d1td-A  3.4 15.8   85   421    5   MOLECULE: INNER MEMBRANE TRANSPORT PROTEIN YDIN;                     
38509:  gz4z-A  3.4  6.0   87   511    8   MOLECULE: SYNAPTOTAGMIN-6;                                           
38510:  ue0i-A  3.4 14.1  111   482    7   MOLECULE: SARCALUMENIN;                                              
38511:  i3li-A  3.4 39.0  243  2329    7   MOLECULE: UNCHARACTERIZED PROTEIN;                                   
38512:  v9gi-A  3.4 20.3  124   557    2   MOLECULE: PHOTOSYSTEM I P700 CHLOROPHYLL A APOPROTEIN A1;            
38513:  k0yc-A  3.4 13.2  102   221   10   MOLECULE: UNCHARACTERIZED PROTEIN;                                   
38514:  kh6b-A  3.4 11.2  137   864    4   MOLECULE: LEUKOCYTE TYROSINE KINASE RECEPTOR;                        
38515:  ojr3-A  3.4  5.7   65    95    9   MOLECULE: MAMMAGLOBIN-B;                                             
38516:  gq3q-A  3.4 34.4  144   546    7   MOLECULE: PENTATRICOPEPTIDE REPEAT-CONTAINING PROTEIN;               
38517:  rg4x-A  3.4  5.4   71   136    3   MOLECULE: OS07G0269500 PROTEIN;                                      
38518:  v4ej-A  3.4 30.8  131   431    5   MOLECULE: OS08G0361300 PROTEIN;                                      
38519:  ehm3-A  3.4 13.4   77   301   10   MOLECULE: SIGNAL SEQUENCE RECEPTOR SUBUNIT ALPHA;                    
38520:  w7lw-A  3.4 21.1   96   516    6   MOLECULE: UNCHARACTERIZED PROTEIN;                                   
38521:  uyv8-A  3.4  9.8  141   448    6   MOLECULE: IMPORTIN N-TERMINAL DOMAIN-CONTAINING PROTEIN;             
38522:  qz5l-A  3.4 25.6   90   782    4   MOLECULE: CLEAVAGE AND POLYADENYLATION SPECIFICITY FACTOR S          
38523:  x4uk-A  3.4  8.0  149   613    9   MOLECULE: PENTATRICOPEPTIDE REPEAT-CONTAINING PROTEIN AT2G4          
38524:  c0ot-A  3.4  6.0   73   110    5   MOLECULE: UNCHARACTERIZED PROTEIN YCR041W;                           
38525:  mbm3-A  3.4 15.3   97   167    9   MOLECULE: UNCHARACTERIZED PROTEIN;                                   
38526:  hd1i-A  3.4 14.7  100   324    9   MOLECULE: UNCHARACTERIZED PROTEIN;                                   
38527:  acs7-A  3.4 23.1  105   153    9   MOLECULE: UNCHARACTERIZED PROTEIN;                                   
38528:  n0lj-A  3.4 19.7  103   298    7   MOLECULE: UNCHARACTERIZED PROTEIN;                                   
38529:  ql4b-A  3.4  5.9   72    89    4   MOLECULE: FERRITIN;                                                  
38530:  c3ju-A  3.4 20.7  137   446    7   MOLECULE: SWI/SNF CHROMATIN-REMODELING ACCESSORY SUBUNIT 1;          
38531:  k7gu-A  3.4 12.7  165   906    7   MOLECULE: PENTATRICOPEPTIDE REPEAT-CONTAINING PROTEIN CHLOR          
38532:  yu8j-A  3.4 15.9   96   421    3   MOLECULE: SYNAPTOTAGMIN-12;                                          
38533:  atk4-A  3.4 17.9   67   561    7   MOLECULE: OSJNBA0093O08.6-LIKE PROTEIN;                              
38534:  orp1-A  3.4 36.1  167  1057    8   MOLECULE: KINESIN KP1;                                               
38535:  c0ff-A  3.4  7.2   83    94    6   MOLECULE: UNCHARACTERIZED PROTEIN;                                   
38536:  jmh2-A  3.4 29.9  116   489    6   MOLECULE: LIMB DEVELOPMENT MEMBRANE PROTEIN 1-LIKE;                  
38537:  o3nl-A  3.4 20.6  110   378    1   MOLECULE: ZINC FINGER PROTEIN 684;                                   
38538:  liu9-A  3.4 25.8   98   532    7   MOLECULE: PCIF1_WW DOMAIN-CONTAINING PROTEIN;                        
38539:  df7c-A  3.4 13.1   83   678   10   MOLECULE: UNCHARACTERIZED PROTEIN YIL067C;                           
38540:  ysa5-A  3.4 32.6  105   636    9   MOLECULE: RETROVIRUS-RELATED POL POLYPROTEIN LINE-1;                 
38541:  y5pc-A  3.4 10.1   92   321    7   MOLECULE: ODORANT RECEPTOR;                                          
38542:  fnv0-A  3.4 20.7  120   594    8   MOLECULE: SUPPRESSOR OF HAIRLESS PROTEIN;                            
38543:  m3zh-A  3.4 17.3  191  2325   12   MOLECULE: SERINE/THREONINE-PROTEIN KINASE MEC1;                      
38544:  sx8b-A  3.4 15.4  140   635    5   MOLECULE: MAGUK P55 SUBFAMILY MEMBER 4;                              
38545:  mkg7-A  3.4 33.5  136  1123    3   MOLECULE: HELICASE SUPERFAMILY 1 AND 2 DOMAIN-CONTAINING PR          
38546:  uzq7-A  3.4 26.5  112  1012   10   MOLECULE: ROUNDABOUT HOMOLOG 4;                                      
38547:  jc0j-A  3.4 21.9   84   189   11   MOLECULE: UNCHARACTERIZED PROTEIN;                                   
38548:  tjn1-A  3.4 15.5   94   680   10   MOLECULE: UNCHARACTERIZED PROTEIN;                                   
38549:  gm0s-A  3.4 18.7   83   231    2   MOLECULE: UNCHARACTERIZED PROTEIN;                                   
38550:  t6sz-A  3.4  8.1   70   128    6   MOLECULE: OS04G0349650 PROTEIN;                                      
38551:  ki7q-A  3.4  3.4   85   211    5   MOLECULE: GOLD DOMAIN-CONTAINING PROTEIN;                            
38552:  n4gh-A  3.4  8.9   80   517    5   MOLECULE: SYNAPTIC VESICULAR AMINE TRANSPORTER;                      
38553:  cq6k-A  3.4  8.0  124   145    8   MOLECULE: UNCHARACTERIZED PROTEIN MJ1417.1;                          
38554:  crr9-A  3.4  6.8  117   636    9   MOLECULE: OS01G0228400 PROTEIN;                                      
38555:  j1ku-A  3.4 13.1  113   438   12   MOLECULE: TRANSMEMBRANE PROTEIN 184C;                                
38556:  ckh7-A  3.4 34.9  155  1361    5   MOLECULE: UNCHARACTERIZED PROTEIN;                                   
38557:  mzz5-A  3.4 15.0   72  1383    6   MOLECULE: MAGNESIUM CHELATASE;                                       
38558:  kme6-A  3.4 38.8  157   925    4   MOLECULE: RNA BINDING MOTIF PROTEIN HOMOLOG;                         
38559:  kqp5-A  3.4  9.7   82   256    5   MOLECULE: UNCHARACTERIZED PROTEIN;                                   
38560:  uzj9-A  3.4  7.8  121   584    7   MOLECULE: UNCHARACTERIZED PROTEIN;                                   
38561:  gb8x-A  3.4 16.6   96   554    7   MOLECULE: UNCHARACTERIZED PROTEIN, ISOFORM B;                        
38562:  di8s-A  3.4 13.3   81   136   10   MOLECULE: HEME-BINDING PROTEIN RV0203;                               
38563:  ggi4-A  3.4 12.7   95   578    3   MOLECULE: CYTOKINE RECEPTOR FAMILY MEMBER B12;                       
38564:  qt1q-A  3.4 25.8   83   313    2   MOLECULE: OS05G0520600 PROTEIN;                                      
38565:  tu4h-A  3.4  8.9  175   715    6   MOLECULE: BARDET-BIEDL SYNDROME 7 PROTEIN;                           
38566:  f1uv-A  3.4 12.2  153   545    6   MOLECULE: HIGH-AFFINITY GLUCOSE TRANSPORTER 1;                       
38567:  vo7l-A  3.4 18.5   59   507    8   MOLECULE: UNCHARACTERIZED PROTEIN;                                   
38568:  shv8-A  3.4 19.1  120  1305    3   MOLECULE: CONTACTIN-ASSOCIATED PROTEIN LIKE 5-4;                     
38569:  rto5-A  3.4 31.5   89   449    8   MOLECULE: CHAPERONE PROTEIN DNAJ 3;                                  
38570:  dp1u-A  3.4 14.5   75   454    3   MOLECULE: ALEURONE LAYER MORPHOGENESIS PROTEIN;                      
38571:  xpb4-A  3.4  7.2  105   421    8   MOLECULE: BATTENIN;                                                  
38572:  kf7u-A  3.4  4.9  100   386    4   MOLECULE: SYNAPTOTAGMIN-5;                                           
38573:  mo3e-A  3.4 11.7   88   297    5   MOLECULE: SERPENTINE RECEPTOR, CLASS BC (CLASS B-LIKE);              
38574:  vzc2-A  3.4  6.3   73   136    8   MOLECULE: UNCHARACTERIZED PROTEIN;                                   
38575:  h4xl-A  3.4 23.2  122   951    9   MOLECULE: AP COMPLEX SUBUNIT BETA;                                   
38576:  jpi7-A  3.4  5.8  127   557    6   MOLECULE: HIGH-AFFINITY GLUCOSE TRANSPORTER GHT1;                    
38577:  ae0z-A  3.4  5.9  118   578    8   MOLECULE: MAJOR FACILITATOR SUPERFAMILY PROTEIN;                     
38578:  iy8i-A  3.4 18.7  131  1735   11   MOLECULE: SPOU_METHYLASE DOMAIN-CONTAINING PROTEIN;                  
38579:  d4vy-A  3.4 23.7   95   178    9   MOLECULE: UNCHARACTERIZED PROTEIN;                                   
38580:  fx8r-A  3.4  5.2  121   470    7   MOLECULE: UNCHARACTERIZED PROTEIN;                                   
38581:  qt0f-A  3.4 11.8   96   137    7   MOLECULE: UNCHARACTERIZED PROTEIN;                                   
38582:  fos4-A  3.4 20.1   66   479    5   MOLECULE: UNCHARACTERIZED PROTEIN;                                   
38583:  wwu1-A  3.4 11.1  136   755    5   MOLECULE: UNCHARACTERIZED PROTEIN;                                   
38584:  fwt4-A  3.4 32.2   80   569    3   MOLECULE: STRESS-ACTIVATED MAP KINASE-INTERACTING PROTEIN 1          
38585:  r1yj-A  3.4 12.5   88   913    6   MOLECULE: UNCHARACTERIZED PROTEIN;                                   
38586:  aj4o-A  3.4 24.0  131  1030    6   MOLECULE: HALOTOLERANCE PROTEIN 9;                                   
38587:  mcs2-A  3.4 27.9   75   572    9   MOLECULE: VACUOLAR PROTEIN SORTING-ASSOCIATED PROTEIN 9A;            
38588:  w1oc-A  3.4 17.3  125   553   10   MOLECULE: 1-PHOSPHATIDYLINOSITOL 4-KINASE;                           
38589:  rp0i-A  3.4 11.1  114   534    4   MOLECULE: SQUALENE MONOOXYGENASE;                                    
38590:  tbo5-A  3.4 27.2  123  1135    8   MOLECULE: EXPORTIN-5;                                                
38591:  e2yq-A  3.4  8.6  101   134   11   MOLECULE: OS09G0405400 PROTEIN;                                      
38592:  hth2-A  3.4 19.4  153  1096    7   MOLECULE: LYSINE-SPECIFIC DEMETHYLASE PHF2;                          
38593:  g5ly-A  3.4 15.7  102   366    8   MOLECULE: PROSTAGLANDIN F2-ALPHA RECEPTOR;                           
38594:  o2qg-A  3.4 10.1  176  2284   10   MOLECULE: UNCHARACTERIZED PROTEIN;                                   
38595:  w6xp-A  3.4 20.6  118   491    4   MOLECULE: RE40577P;                                                  
38596:  w4rm-A  3.4 17.2  111   553    7   MOLECULE: ATP SYNTHASE SUBUNIT ALPHA, MITOCHONDRIAL;                 
38597:  j7wq-A  3.4 29.7   74   625    8   MOLECULE: ENOLASE 4;                                                 
38598:  f2km-A  3.4 39.0  121   707    7   MOLECULE: MAP KINASE-INTERACTING SERINE/THREONINE-PROTEIN K          
38599:  iqe5-A  3.4 17.9   83   391    6   MOLECULE: EAMA DOMAIN-CONTAINING PROTEIN;                            
38600:  wh0f-A  3.4 28.6   84   805   12   MOLECULE: ELASTIN MICROFIBRIL INTERFACER 2B;                         
38601:  jc2q-A  3.4 20.8  125  1789    6   MOLECULE: UNCHARACTERIZED PROTEIN;                                   
38602:  s9hv-A  3.4 19.2  111   397    5   MOLECULE: P2X PURINOCEPTOR 3;                                        
38603:  uxl7-A  3.4 13.6   63  1111    2   MOLECULE: MYOSIN IB HEAVY CHAIN;                                     
38604:  u0jh-A  3.4 30.8   99   255   10   MOLECULE: UNCHARACTERIZED PROTEIN;                                   
38605:  k2gu-A  3.4 28.5  128   372    9   MOLECULE: INTERLEUKIN 7 RECEPTOR;                                    
38606:  t9pi-A  3.4  8.2   90   395    3   MOLECULE: PROBABLE NITRATE/NITRITE TRANSPORTER NARK2;                
38607:  oe9u-A  3.4 12.5   80   287   10   MOLECULE: SERPENTINE RECEPTOR, CLASS Z;                              
38608:  c6eb-A  3.4 10.3   90   506    9   MOLECULE: UNCHARACTERIZED PROTEIN;                                   
38609:  lmq8-A  3.4 18.3   68   687    1   MOLECULE: DOLICHYL-DIPHOSPHOOLIGOSACCHARIDE--PROTEIN                 
38610:  z5xs-A  3.4  3.8   70   108    4   MOLECULE: UNCHARACTERIZED PROTEIN;                                   
38611:  uz6h-A  3.4 20.9  131   643    5   MOLECULE: PROTEIN RETICULATA-RELATED 6 CHLOROPLASTIC;                
38612:  kr2b-A  3.4 21.6  152  1350    7   MOLECULE: PROTEIN TRANSPORT PROTEIN SEC16A HOMOLOG;                  
38613:  vbl8-A  3.4 16.6  119   200    9   MOLECULE: MEDIATOR OF RNA POLYMERASE II TRANSCRIPTION SUBUN          
38614:  zk0y-A  3.4 27.2   76   230    4   MOLECULE: CHAPERONE DNAJ-DOMAIN SUPERFAMILY PROTEIN;                 
38615:  eh4p-A  3.4 10.5  124   555    6   MOLECULE: UNCHARACTERIZED PROTEIN;                                   
38616:  wz5t-A  3.4 14.4  124   960   10   MOLECULE: CAS/CSE/IMPORTIN DOMAIN PROTEIN, PUTATIVE;                 
38617:  qi2b-A  3.4 18.5  105   420    9   MOLECULE: UNCHARACTERIZED PROTEIN;                                   
38618:  phf1-A  3.4 15.9  119  1401    3   MOLECULE: ADHESION G PROTEIN-COUPLED RECEPTOR L3;                    
38619:  yx7o-A  3.4 32.1  222  1732    9   MOLECULE: POLYCYSTIC KIDNEY DISEASE PROTEIN 1-LIKE 3;                
38620:  rsy8-A  3.4 11.3   81   306    1   MOLECULE: 3BETA-HYDROXYSTEROID-DEHYDROGENASE/DECARBOXYLASE           
38621:  q2ed-A  3.4  9.1  132   770    7   MOLECULE: UNCHARACTERIZED PROTEIN;                                   
38622:  eq5a-A  3.4 13.1  121   502    7   MOLECULE: PROTEIN LAS1;                                              
38623:  jh8d-A  3.4  7.0   78   580    5   MOLECULE: HIGH AFFINITY CHOLINE TRANSPORTER 1;                       
38624:  txm0-A  3.4 20.2  133  1273    5   MOLECULE: ACYL-COA N-ACYLTRANSFERASE WITH RING/FYVE/PHD-TYP          
38625:  phb0-A  3.4  9.2   81   736    7   MOLECULE: SUBTILISIN-LIKE PROTEASE SBT4.6;                           
38626:  tl1j-A  3.4 21.6   65  1770   11   MOLECULE: RAB3_GTPASE-ACTIVATING_PROTEIN_REGULATORY_SUBUNIT          
38627:  mhs5-A  3.4 14.4  152   350    7   MOLECULE: RIFIN;                                                     
38628:  rmh0-A  3.4 12.1   67  1346    4   MOLECULE: MAP3K EPSILON PROTEIN KINASE 1;                            
38629:  e9tm-A  3.4 21.1  133   436    7   MOLECULE: UNCHARACTERIZED PROTEIN;                                   
38630:  yz5o-A  3.4 29.6   96   202    9   MOLECULE: DUF148 DOMAIN-CONTAINING PROTEIN;                          
38631:  jhi5-A  3.4 27.7  140   543    6   MOLECULE: SWIB DOMAIN-CONTAINING PROTEIN;                            
38632:  rk1t-A  3.4  6.0  125   519   11   MOLECULE: MFS DOMAIN-CONTAINING PROTEIN;                             
38633:  zwc0-A  3.4 25.6   72   672   11   MOLECULE: ELECTRON TRANSPORTER;                                      
38634:  x6ec-A  3.4  3.8   99   253    5   MOLECULE: DISCOIDIN-1 SUBUNIT A;                                     
38635:  eeu0-A  3.4 18.2   89   468    4   MOLECULE: ARMADILLO REPEAT-CONTAINING PROTEIN 6;                     
38636:  uff5-A  3.4 92.6  242  2390    7   MOLECULE: SPECTRIN BETA CHAIN, NON-ERYTHROCYTIC 2;                   
38637:  k7oe-A  3.4 10.2   92   270    9   MOLECULE: PRE-MRNA-SPLICING FACTOR 18;                               
38638:  iv3b-A  3.4 24.6   96   385    6   MOLECULE: INTERLEUKIN-13 RECEPTOR SUBUNIT ALPHA-2;                   
38639:  atu0-A  3.4 25.1  109   802    3   MOLECULE: CALCIUM PERMEABLE STRESS-GATED CATION CHANNEL 1;           
38640:  fvr7-A  3.4 15.6   94   386    5   MOLECULE: UNCHARACTERIZED PROTEIN;                                   
38641:  wt4b-A  3.4 31.3  112  1359    7   MOLECULE: NUCLEAR PROTEIN STH1/NPS1;                                 
38642:  ka3q-A  3.4 14.2  129   523    9   MOLECULE: UNCHARACTERIZED PROTEIN;                                   
38643:  zys8-A  3.4 22.3   92  1400    3   MOLECULE: DYNEIN HEAVY CHAIN 2, AXONEMAL;                            
38644:  trl5-A  3.4 10.3   78   419    5   MOLECULE: OS06G0256000 PROTEIN;                                      
38645:  gey5-A  3.4 32.4  142   345   11   MOLECULE: ELONGATION OF FATTY ACIDS PROTEIN 3;                       
38646:  k1ud-A  3.4  7.5   78   336    3   MOLECULE: SERPENTINE RECEPTOR, CLASS H;                              
38647:  lfn6-A  3.4 33.4  130   386    6   MOLECULE: OS08G0486300 PROTEIN;                                      
38648:  g9ky-A  3.4  4.9  146   823   12   MOLECULE: PPR_LONG DOMAIN-CONTAINING PROTEIN;                        
38649:  ukf0-A  3.4  7.6  130   905   10   MOLECULE: VACUOLAR MORPHOGENESIS PROTEIN 6;                          
38650:  o0jx-A  3.4 20.1   94   685    3   MOLECULE: TGC DOMAIN-CONTAINING PROTEIN;                             
38651:  xk1t-A  3.4  8.5  119   648    8   MOLECULE: UNCHARACTERIZED PROTEIN;                                   
38652:  fyx4-A  3.4 16.4   98   336    5   MOLECULE: PEROXISOMAL MEMBRANE PROTEIN PEX16;                        
38653:  p2pk-A  3.4 11.3   71   177    8   MOLECULE: UNCHARACTERIZED PROTEIN;                                   
38654:  d1hw-A  3.4 11.9   82   554    4   MOLECULE: SOLUTE CARRIER FAMILY 22 MEMBER 1;                         
38655:  r5ru-A  3.4 12.4  151   814    7   MOLECULE: H(+)-EXPORTING DIPHOSPHATASE;                              
38656:  z2hg-A  3.4 19.7   87   713    9   MOLECULE: METAL TRANSPORTER CNNM3;                                   
38657:  j3dc-A  3.4 16.5  132   733    4   MOLECULE: ANKYRIN REPEAT AND KINASE DOMAIN-CONTAINING 1;             
38658:  ei6k-A  3.4 12.4  126   987   10   MOLECULE: EPHRIN TYPE-B RECEPTOR 4;                                  
38659:  b0js-A  3.4 32.7  121   807    7   MOLECULE: OS06G0122200 PROTEIN;                                      
38660:  x7lk-A  3.4  5.2  121   281    3   MOLECULE: TETRASPANIN-5;                                             
38661:  jzo2-A  3.4  6.6   64    91   13   MOLECULE: OS07G0641800 PROTEIN;                                      
38662:  wy0b-A  3.4 10.8  108   383   10   MOLECULE: UNCHARACTERIZED PROTEIN;                                   
38663:  ay8u-A  3.4 33.9  113  1236    3   MOLECULE: DEAD/DEAH BOX HELICASE, PUTATIVE;                          
38664:  w6hh-A  3.4 10.8  153   691    8   MOLECULE: PENTATRICOPEPTIDE REPEAT-CONTAINING PROTEIN ATP4,          
38665:  x3kn-A  3.4 15.4  119   857    6   MOLECULE: CATION/H(+) ANTIPORTER 25;                                 
38666:  c9mm-A  3.4 15.8   75   206    7   MOLECULE: LP05237P;                                                  
38667:  bsb3-A  3.4  8.8  107   217    7   MOLECULE: UNCHARACTERIZED PROTEIN;                                   
38668:  kzp4-A  3.4 47.3  133   721    3   MOLECULE: EXOCYST COMPLEX COMPONENT 1;                               
38669:  x5mz-A  3.4 12.6   79   549   10   MOLECULE: PROBABLE AMIDASE;                                          
38670:  nn8q-A  3.4 19.6   81   402    9   MOLECULE: CMP-SIALIC ACID TRANSPORTER 3;                             
38671:  mc2p-A  3.4 16.7  113   461    4   MOLECULE: ARGININOSUCCINATE LYASE;                                   
38672:  d2wy-A  3.4  7.8   53   111    4   MOLECULE: UNCHARACTERIZED PROTEIN;                                   
38673:  fe2o-A  3.4 20.4  120   284    8   MOLECULE: TRANSMEMBRANE PROTEIN 163;                                 
38674:  pr7p-A  3.4 11.7   59   553    8   MOLECULE: PUTATIVE OXIDOREDUCTASE GLYR1;                             
38675:  mrc7-A  3.4 41.2  160  1888    9   MOLECULE: TENSIN 1;                                                  
38676:  uq1n-A  3.4 19.3  129   665    6   MOLECULE: PR5-LIKE RECEPTOR KINASE;                                  
38677:  a7wv-A  3.4 16.2  171   715    9   MOLECULE: PROTEIN KINASE DOMAIN-CONTAINING PROTEIN;                  
38678:  rg2s-A  3.4 21.6  115   577   10   MOLECULE: PRE-MRNA-SPLICING FACTOR CWC22;                            
38679:  od1g-A  3.4 27.2   78   207    5   MOLECULE: UNCHARACTERIZED PROTEIN;                                   
38680:  tgu3-A  3.4 19.1   65   339    6   MOLECULE: REPLICATION FACTOR C SUBUNIT 5;                            
38681:  jk4d-A  3.4 14.0  104   308    5   MOLECULE: UNCHARACTERIZED PROTEIN;                                   
38682:  o9um-A  3.4 21.3  134   450    6   MOLECULE: DOPAMINE RECEPTOR D2-LIKE;                                 
38683:  e6mz-A  3.4 23.4   95   382    8   MOLECULE: SIGNAL PEPTIDE PEPTIDASE 3;                                
38684:  fw4k-A  3.4 31.1  104  1400    6   MOLECULE: OBSCURIN;                                                  
38685:  tbt0-A  3.4 24.1  122   651    6   MOLECULE: HAT TRANSPOSON SUPERFAMILY;                                
38686:  bxj1-A  3.4 13.5   99   227   12   MOLECULE: TRANSMEMBRANE EMP24 DOMAIN-CONTAINING PROTEIN 1;           
38687:  rvm0-A  3.4 22.0  105   213    8   MOLECULE: MOTILE SPERM DOMAIN-CONTAINING PROTEIN 1;                  
38688:  oj3c-A  3.4 28.0  114  1523    9   MOLECULE: GUANINE_NUCLEOTIDE_EXCHANGE_FACTOR_IN_GOLGI_TRANS          
38689:  fzo9-A  3.4 18.4  155  1482   12   MOLECULE: SEC16_C DOMAIN-CONTAINING PROTEIN;                         
38690:  awo8-A  3.4  8.0   77   195    8   MOLECULE: UNCHARACTERIZED PROTEIN;                                   
38691:  l6lx-A  3.4 24.5  127   268    9   MOLECULE: UNCHARACTERIZED PROTEIN;                                   
38692:  svh7-A  3.4  7.8   98   398    9   MOLECULE: SPHINGOSINE 1-PHOSPHATE RECEPTOR 5;                        
38693:  z9by-A  3.4 41.9   93   347    3   MOLECULE: MUCIN-ASSOCIATED SURFACE PROTEIN (MASP), PUTATIVE          
38694:  qnz5-A  3.4 12.0  162   669    7   MOLECULE: UNCHARACTERIZED PROTEIN;                                   
38695:  cn5k-A  3.4  4.3   74   228   11   MOLECULE: ANAPHASE-PROMOTING COMPLEX SUBUNIT 5;                      
38696:  cf9j-A  3.4 13.9   72    77    7   MOLECULE: PPE FAMILY PROTEIN PPE67;                                  
38697:  v6dk-A  3.4 11.9   92   153   10   MOLECULE: J DOMAIN-CONTAINING PROTEIN;                               
38698:  cc1i-A  3.4 18.4   96  1172    7   MOLECULE: TRANSCRIPTION INITIATION FACTOR TFIID SUBUNIT 2;           
38699:  yb0d-A  3.4 24.1  109   858    7   MOLECULE: HERMANSKY-PUDLAK SYNDROME 4, ISOFORM A;                    
38700:  c3xl-A  3.4 12.4   94   538    9   MOLECULE: SUCROSE TRANSPORT PROTEIN SUT1;                            
38701:  q4pj-A  3.4  8.9  149   395    9   MOLECULE: BESTROPHIN HOMOLOG;                                        
38702:  qpu6-A  3.4 17.4  128   369    4   MOLECULE: PUTATIVE PROTEIN FAM10A5;                                  
38703:  lg4x-A  3.4 16.1  129   721    6   MOLECULE: PENTATRICOPEPTIDE REPEAT-CONTAINING PROTEIN AT3G4          
38704:  r7vh-A  3.4 16.2  160   397    8   MOLECULE: PROTEIN MX1;                                               
38705:  j7ye-A  3.4 15.8  121   613    4   MOLECULE: POTASSIUM VOLTAGE-GATED CHANNEL SUBFAMILY A MEMBE          
38706:  l4ud-A  3.4 11.9  129   426    8   MOLECULE: PEPTIDYLPROLYL ISOMERASE;                                  
38707:  wg9y-A  3.4  5.6   84  1306    8   MOLECULE: ACTIVATING TRANSCRIPTION FACTOR 7-INTERACTING PRO          
38708:  gql3-A  3.4  7.2   77   281    5   MOLECULE: UNCHARACTERIZED PROTEIN;                                   
38709:  qip7-A  3.4  7.3   84   476    7   MOLECULE: PLUG_TRANSLOCON DOMAIN-CONTAINING PROTEIN;                 
38710:  tr3q-A  3.4 15.8  105   201    8   MOLECULE: UNCHARACTERIZED PROTEIN;                                   
38711:  v6bx-A  3.4  4.6   98   539    4   MOLECULE: MFS DOMAIN-CONTAINING PROTEIN;                             
38712:  rh0s-A  3.4 20.7  120   651    7   MOLECULE: ABC TRANSPORTER DOMAIN-CONTAINING PROTEIN;                 
38713:  zuv5-A  3.4 22.7  164   586    4   MOLECULE: PUTATIVE SERINE/THREONINE-PROTEIN KINASE;                  
38714:  oux6-A  3.4 14.4   85  2232    6   MOLECULE: BRWD3;                                                     
38715:  dsz0-A  3.4 15.6  110   480    7   MOLECULE: SYNAPTOTAGMIN VIB;                                         
38716:  qr7i-A  3.4 23.2  115   752    9   MOLECULE: OTOPETRIN-LIKE;                                            
38717:  pn5b-A  3.4 21.5   78   842    8   MOLECULE: UNCHARACTERIZED PROTEIN;                                   
38718:  z2rx-A  3.4 24.0   72   943    4   MOLECULE: TYROSINE-PROTEIN KINASE TRANSMEMBRANE RECEPTOR RO          
38719:  kim7-A  3.4 25.1  135   306    4   MOLECULE: LYMPHOTOXIN-BETA;                                          
38720:  kxt5-A  3.4 15.1  120   578    8   MOLECULE: SOLUTE CARRIER FAMILY 15 MEMBER 4;                         
38721:  wl0b-A  3.4 11.2   89   152    3   MOLECULE: REGULATOR OF G PROTEIN SIGNALING 21 VARIANT 1;             
38722:  hg9n-A  3.4 10.0  104  1297    5   MOLECULE: CONTACTIN-ASSOCIATED PROTEIN 1;                            
38723:  rjp3-A  3.4 12.2   86   415    5   MOLECULE: METAL TOLERANCE PROTEIN 5;                                 
38724:  a0wx-A  3.4  8.9  143   609    9   MOLECULE: OS08G0191900 PROTEIN;                                      
38725:  eso1-A  3.4 13.5   95   229   11   MOLECULE: UNCHARACTERIZED PROTEIN;                                   
38726:  e4ve-A  3.4 31.4   90   918    6   MOLECULE: GAMMA-GLUTAMYLCYCLOTRANSFERASE;                            
38727:  ae3d-A  3.4 15.2  130  1262    5   MOLECULE: SEC7 DOMAIN-CONTAINING PROTEIN;                            
38728:  gco9-A  3.4 26.4  110   636    5   MOLECULE: UNCHARACTERIZED PROTEIN;                                   
38729:  xmp3-A  3.4 14.8   94  1050    4   MOLECULE: ELONGATION FACTOR 3;                                       
38730:  eca0-A  3.4 14.8  110   484   12   MOLECULE: PROTEIN DETOXIFICATION 33;                                 
38731:  nw1i-A  3.4  9.4  151   716    9   MOLECULE: PENTATRICOPEPTIDE REPEAT-CONTAINING PROTEIN MITOC          
38732:  qio9-A  3.4  3.0   71   104    8   MOLECULE: OS06G0638900 PROTEIN;                                      
38733:  g7dr-A  3.4 21.5  110   719    7   MOLECULE: PROTEIN BORDERLESS;                                        
38734:  u3ad-A  3.4 15.1  142   366    6   MOLECULE: INHIBIN ALPHA CHAIN;                                       
38735:  gf0a-A  3.4 15.6  134   527    8   MOLECULE: PUTATIVE FOLATE-BIOPTERIN TRANSPORTER 6;                   
38736:  p0gi-A  3.4 19.3  125  1470    6   MOLECULE: RAPTOR_N-TERMINAL_CASPASE_LIKE_DOMAIN_CONTAINING_          
38737:  ny0a-A  3.4 10.7   81   577    4   MOLECULE: TRANSPORTER;                                               
38738:  p3jf-A  3.4 13.3  154   982    6   MOLECULE: SI:CH211-163L21.8;                                         
38739:  wvj8-A  3.4 41.0   86   765   10   MOLECULE: BRCA1-ASSOCIATED RING DOMAIN PROTEIN 1;                    
38740:  xfr4-A  3.4 22.3  120   965    6   MOLECULE: AMYLOMALTASE;                                              
38741:  d9jv-A  3.4  9.9   74   240    4   MOLECULE: CDP-DIACYLGLYCEROL--SERINE O-PHOSPHATIDYLTRANSFER          
38742:  s6am-A  3.4  8.6  136   542    9   MOLECULE: OS02G0321000 PROTEIN;                                      
38743:  xx0m-A  3.4 35.0   98   587    6   MOLECULE: UNCHARACTERIZED PROTEIN;                                   
38744:  wcm5-A  3.4  4.7   92   347    7   MOLECULE: SERPENTINE RECEPTOR CLASS BETA-2;                          
38745:  yw4z-A  3.4  7.9   88   338    3   MOLECULE: G_PROTEIN_RECEP_F1_2 DOMAIN-CONTAINING PROTEIN;            
38746:  da0s-A  3.4 22.1  103  1280    8   MOLECULE: E3 UBIQUITIN-PROTEIN LIGASE RKP;                           
38747:  xyh5-A  3.4 15.4  132   569    8   MOLECULE: CONSERVED OLIGOMERIC GOLGI COMPLEX SUBUNIT 8;              
38748:  fz4t-A  3.4 16.2  140   231    7   MOLECULE: HYPOTHETICAL_PROTEIN_-_CONSERVED;                          
38749:  uo9k-A  3.4 19.9   69   312    6   MOLECULE: RE22677P;                                                  
38750:  b2un-A  3.4 29.6  171  1421    9   MOLECULE: ALK TYROSINE KINASE RECEPTOR HOMOLOG SCD-2;                
38751:  yk3l-A  3.4  6.8  109  1095    6   MOLECULE: PUTATIVE DISEASE RESISTANCE PROTEIN AT4G11170;             
38752:  h4ic-A  3.4 13.8   77   407    8   MOLECULE: [PYRUVATE DEHYDROGENASE (ACETYL-TRANSFERRING)] KI          
38753:  a9te-A  3.4 26.9  106   579    6   MOLECULE: PROTEIN NRT1/ PTR FAMILY 5.6;                              
38754:  p8iu-A  3.4 10.0  130   710   12   MOLECULE: PENTATRICOPEPTIDE REPEAT PROTEIN PPR868-14;                
38755:  hn5h-A  3.4 21.4  120   431    8   MOLECULE: PARALEMMIN 3;                                              
38756:  li1k-A  3.4  5.1   85   138    4   MOLECULE: GOLGI TRANSPORT 1BB;                                       
38757:  kr7a-A  3.4  9.6   78   553    9   MOLECULE: SOLUTE CARRIER FAMILY 22 MEMBER 12;                        
38758:  j1vm-A  3.4  7.8   81   498    4   MOLECULE: DIACYLGLYCEROL O-ACYLTRANSFERASE 1A;                       
38759:  z4uf-A  3.4  3.4   64   213   11   MOLECULE: OS09G0512600 PROTEIN;                                      
38760:  idx8-A  3.4  4.3   57   174   12   MOLECULE: NADH-UBIQUINONE OXIDOREDUCTASE CHAIN 6;                    
38761:  jyr3-A  3.4  9.6   70   242    6   MOLECULE: UNCHARACTERIZED PROTEIN;                                   
38762:  djh4-A  3.4 24.7  119   755    4   MOLECULE: LEUCINE ZIPPER-EF-HAND-CONTAINING TRANSMEMBRANE P          
38763:  ri8i-A  3.4 15.1   63   115    6   MOLECULE: NADH-UBIQUINONE OXIDOREDUCTASE CHAIN 3;                    
38764:  n5jh-A  3.4 11.0   98   442    4   MOLECULE: SERUM RESPONSE FACTOR-BINDING PROTEIN 1;                   
38765:  vl2b-A  3.4 35.3  124  1526    7   MOLECULE: FI24025P1;                                                 
38766:  bk3k-A  3.4  4.1   86   224    7   MOLECULE: SI:DKEY-221L4.11;                                          
38767:  o3mm-A  3.4 18.3   70   750   10   MOLECULE: SPLICING FACTOR-RELATED;                                   
38768:  jqn7-A  3.4 38.2  127  1016    6   MOLECULE: EMBRYO DEFECTIVE 2423;                                     
38769:  kjv8-A  3.4 14.4  117   930    8   MOLECULE: SCY1-LIKE PROTEIN 2;                                       
38770:  db7f-A  3.4 17.6  116  1400    6   MOLECULE: TITIN;                                                     
38771:  dp2x-A  3.4  8.9  104   239    6   MOLECULE: TETRASPANIN;                                               
38772:  tl5j-A  3.4 22.4  150   867    5   MOLECULE: E3 UBIQUITIN-PROTEIN LIGASE;                               
38773:  yzd4-A  3.4 14.6  103  1207    9   MOLECULE: FIBRONECTIN TYPE III DOMAIN-CONTAINING 3B;                 
38774:  t8zv-A  3.4 25.0  162  1920    7   MOLECULE: UNCHARACTERIZED PROTEIN;                                   
38775:  zgf4-A  3.4  7.2  118   865    8   MOLECULE: DNA TOPOISOMERASE 1;                                       
38776:  yv8a-A  3.4  3.6   51   115    4   MOLECULE: ECA1 GAMETOGENESIS FAMILY PROTEIN (DUF784);                
38777:  b6ij-A  3.4 24.9   89   937   12   MOLECULE: SET DOMAIN-CONTAINING PROTEIN;                             
38778:  mt7i-A  3.4 40.5  115   963    8   MOLECULE: MHC CLASS II REGULATORY FACTOR RFX1;                       
38779:  o8ws-A  3.4 10.5  135   653    8   MOLECULE: SI:DKEY-34D22.1;                                           
38780:  io4f-A  3.4 31.3  106   671    7   MOLECULE: 26S RRNA (CYTOSINE-C(5))-METHYLTRANSFERASE NOP2B;          
38781:  uv2k-A  3.4 15.8  162   756    9   MOLECULE: DYW_DEAMINASE DOMAIN-CONTAINING PROTEIN;                   
38782:  x9ll-A  3.4 33.9  107   313    7   MOLECULE: CYTOKINE RECEPTOR FAMILY MEMBER B4;                        
38783:  ta4m-A  3.4  8.2   82    94    7   MOLECULE: FXYD DOMAIN-CONTAINING ION TRANSPORT REGULATOR 6;          
38784:  x7lx-A  3.4  5.1   54    70    4   MOLECULE: PROTEIN KISH;                                              
38785:  c9oy-A  3.4  6.3   82   301   13   MOLECULE: MAJOR SPERM PROTEIN;                                       
38786:  g0xn-A  3.4 22.8   73  1659    5   MOLECULE: UNCHARACTERIZED PROTEIN;                                   
38787:  dbh3-A  3.4 29.0  110   724    5   MOLECULE: GLYCEROL-3-PHOSPHATE DEHYDROGENASE;                        
38788:  s5yn-A  3.4 24.0  138   701    9   MOLECULE: OS01G0342750 PROTEIN;                                      
38789:  he4r-A  3.4 17.4  105   866    8   MOLECULE: PROBABLE OUTER MEMBRANE USHER PROTEIN ELFC;                
38790:  fs9k-A  3.4 28.7  113   464   10   MOLECULE: SERINE/THREONINE-PROTEIN KINASE 38-LIKE;                   
38791:  me1f-A  3.4 21.5  102   205    3   MOLECULE: GOLGI APPARATUS MEMBRANE PROTEIN TVP23 HOMOLOG;            
38792:  qrn1-A  3.4 12.9   96   448   11   MOLECULE: UNCHARACTERIZED MFS-TYPE TRANSPORTER C18.02;               
38793:  sl0u-A  3.4  8.3  119   460    8   MOLECULE: ZGC:171489;                                                
38794:  gbv1-A  3.4 38.2  129   782    9   MOLECULE: UNCHARACTERIZED PROTEIN;                                   
38795:  enz8-A  3.4 43.2  112   403    4   MOLECULE: UNCHARACTERIZED PROTEIN;                                   
38796:  a6fo-A  3.4  9.6  134  1750   10   MOLECULE: BREFELDIN A-INHIBITED GUANINE NUCLEOTIDE-EXCHANGE          
38797:  w3nm-A  3.4 26.4  105   850    8   MOLECULE: THROMBOSPONDIN TYPE 1 DOMAIN-CONTAINING 1;                 
38798:  mf5l-A  3.4  7.3  114   275    7   MOLECULE: PE FAMILY PROTEIN PE27;                                    
38799:  q5lr-A  3.4  9.2  126   295   10   MOLECULE: ALPHA-SOLUBLE NSF ATTACHMENT PROTEIN;                      
38800:  q8at-A  3.4 17.2   97   553    5   MOLECULE: SOLUTE CARRIER FAMILY 45, MEMBER 3;                        
38801:  ws4l-A  3.4 18.5  126   259    6   MOLECULE: PROTEIN POLYCHOME;                                         
38802:  rd5u-A  3.4 19.7   78   379    5   MOLECULE: TERPENE_SYNTH_C DOMAIN-CONTAINING PROTEIN;                 
38803:  dzj0-A  3.4 11.7   75   138    7   MOLECULE: MAJOR SPERM PROTEIN;                                       
38804:  a0lo-A  3.4 26.7   95   682    6   MOLECULE: MINIATURE;                                                 
38805:  dst1-A  3.4  8.3  114  1531    4   MOLECULE: PROTEIN TURTLE;                                            
38806:  jnm2-A  3.4 34.7  188  1278    4   MOLECULE: SUN DOMAIN-CONTAINING PROTEIN 2;                           
38807:  rg6v-A  3.4  7.3  126   393    5   MOLECULE: MFS DOMAIN-CONTAINING PROTEIN;                             
38808:  dc3s-A  3.4  6.7   72   175   14   MOLECULE: UNCHARACTERIZED PROTEIN;                                   
38809:  k0pd-A  3.4 20.2   75  1881    4   MOLECULE: TRANSCRIPTION FACTOR JUMONJI (JMJC) DOMAIN-CONTAI          
38810:  qu7h-A  3.4 23.1   92   352    8   MOLECULE: HYPOTHETICAL_PROTEIN_-_CONSERVED;                          
38811:  m9ql-A  3.4 25.7   94   715    5   MOLECULE: ENGULFMENT AND CELL MOTILITY 3;                            
38812:  eqr8-A  3.4  4.3  132  1024    7   MOLECULE: SMR DOMAIN-CONTAINING PROTEIN;                             
38813:  i0wd-A  3.4 21.6  127   767    6   MOLECULE: HYPOTHETICAL_PROTEIN_-_CONSERVED;                          
38814:  wl5s-A  3.4  5.2   60   164   10   MOLECULE: OS04G0473025 PROTEIN;                                      
38815:  j1oy-A  3.4  6.0   97   899    7   MOLECULE: PUTATIVE LIPOXYGENASE 5;                                   
38816:  hb0n-A  3.4 13.6   99   500    9   MOLECULE: SIGNAL RECOGNITION PARTICLE 54 KDA PROTEIN;                
38817:  k9qv-A  3.4 10.0   84   319    8   MOLECULE: PTS SYSTEM GLUCITOL/SORBITOL-SPECIFIC EIIB COMPON          
38818:  eq3p-A  3.4  9.9  183   784    9   MOLECULE: CONSERVED OLIGOMERIC GOLGI COMPLEX SUBUNIT 3;              
38819:  len0-A  3.4  6.7   88   641    9   MOLECULE: YAP1-BINDING PROTEIN 2;                                    
38820:  hy8j-A  3.4 23.0  110  1400    6   MOLECULE: FIBROUS SHEATH-INTERACTING PROTEIN 2;                      
38821:  yi2y-A  3.4 11.6   85   264    5   MOLECULE: ELONGATION OF VERY LONG CHAIN FATTY ACIDS PROTEIN          
38822:  qsr2-A  3.4  9.8  130   957    5   MOLECULE: ANCHOR, ISOFORM B;                                         
38823:  jh1r-A  3.4 20.7  154  1096    8   MOLECULE: RECEPTOR PROTEIN-TYROSINE KINASE;                          
38824:  yav6-A  3.4 25.3   88   624   16   MOLECULE: UNCHARACTERIZED PROTEIN;                                   
38825:  gyk4-A  3.4 18.0  136   407    7   MOLECULE: PROTEIN COS9;                                              
38826:  g9qn-A  3.4  4.9   68   517    6   MOLECULE: OS07G0217600 PROTEIN;                                      
38827:  mbn9-A  3.4 21.1   90   567    3   MOLECULE: SOLUTE CARRIER FAMILY 30 MEMBER 9;                         
38828:  w4oc-A  3.4 29.0   95   329    8   MOLECULE: TRANSCRIPTION FACTOR MYB2;                                 
38829:  t5vi-A  3.4 12.1  149   513    8   MOLECULE: UNCHARACTERIZED PROTEIN;                                   
38830:  r7bj-A  3.4  7.4   65   678   11   MOLECULE: PROBABLE ATP-DEPENDENT RNA HELICASE DHX58;                 
38831:  l3he-A  3.4 18.2   88   671    6   MOLECULE: UNCHARACTERIZED PROTEIN;                                   
38832:  hmi8-A  3.4 12.0  100   321    5   MOLECULE: PALMITOYLTRANSFERASE;                                      
38833:  g1nf-A  3.4 26.1  148   741    5   MOLECULE: ATP-BINDING CASSETTE PROTEIN SUBFAMILY G, MEMBER           
38834:  toh8-A  3.4 22.7  154   735    8   MOLECULE: PROTEIN KINASE DOMAIN-CONTAINING PROTEIN;                  
38835:  cx8j-A  3.4  7.8   83   404    4   MOLECULE: LD24839P;                                                  
38836:  xtn9-A  3.4  6.0  171  1002    8   MOLECULE: KINETOPLAST_POLYADENYLATION/URIDYLATION_FACTOR_1;          
38837:  v3tz-A  3.4 29.1  122  1400    7   MOLECULE: E3 UBIQUITIN-PROTEIN LIGASE HUWE1;                         
38838:  pfy1-A  3.4 29.6   87   476    7   MOLECULE: UNCHARACTERIZED PROTEIN;                                   
38839:  rem6-A  3.4 20.0  152   971    8   MOLECULE: EXOCYST COMPLEX COMPONENT SEC5;                            
38840:  ed9z-A  3.4  7.6  113   211    6   MOLECULE: DOG1 DOMAIN-CONTAINING PROTEIN;                            
38841:  zdh5-A  3.4  5.8  132   677   13   MOLECULE: HEAT SHOCK PROTEIN 70 (HSP70), PUTATIVE;                   
38842:  jx0e-A  3.4 12.6  117  1383    5   MOLECULE: CELL SURFACE HYALURONIDASE;                                
38843:  yid3-A  3.4  7.8   87   696    9   MOLECULE: SEC14-LIKE 5 (S. CEREVISIAE);                              
38844:  cqi0-A  3.4 23.3  106   319    6   MOLECULE: MEIOTIC DRIVE SUPPRESSOR WTF16;                            
38845:  djf3-A  3.4 17.4  125  1080   11   MOLECULE: COATOMER SUBUNIT ALPHA-1;                                  
38846:  u4hf-A  3.4 19.2   86   367    6   MOLECULE: AT4G35360/F23E12_80;                                       
38847:  xr2g-A  3.4 14.7   85   553    6   MOLECULE: PECTINESTERASE;                                            
38848:  q8pf-A  3.4 11.7  112   492   11   MOLECULE: RRNA-PROCESSING PROTEIN;                                   
38849:  nfd4-A  3.4  8.1  102   508    8   MOLECULE: MONOCARBOXYLATE TRANSPORTER 9;                             
38850:  lgo3-A  3.4 13.4  108   545    4   MOLECULE: UNCHARACTERIZED PROTEIN;                                   
38851:  gsx7-A  3.4 10.0   90   229    4   MOLECULE: NUCLEOLAR COMPLEX PROTEIN 2-LIKE PROTEIN;                  
38852:  p5gj-A  3.4  4.5  132   409    5   MOLECULE: PCI DOMAIN-CONTAINING PROTEIN;                             
38853:  d7pp-A  3.4  8.7   85   170    6   MOLECULE: EF HAND FAMILY PROTEIN;                                    
38854:  yvh3-A  3.4  7.3   71   226    8   MOLECULE: PUTATIVE TYPE-2 RESTRICTION ENZYME MJAVIP;                 
38855:  wgt6-A  3.4 55.3  215  1029    7   MOLECULE: LCCL DOMAIN-CONTAINING PROTEIN;                            
38856:  ax0z-A  3.4 20.7   80   560    6   MOLECULE: CBS DOMAIN-CONTAINING PROTEIN, PUTATIVE, EXPRESSE          
38857:  hoz3-A  3.4 11.5  105   252    9   MOLECULE: UNCHARACTERIZED PROTEIN;                                   
38858:  ejx3-A  3.4 12.9  102   496    5   MOLECULE: OS11G0135300 PROTEIN;                                      
38859:  jwk2-A  3.4  5.3   91   528    2   MOLECULE: SUCROSE TRANSPORT PROTEIN SUC3;                            
38860:  vza7-A  3.4 11.0   77   294   10   MOLECULE: DUF1084 DOMAIN-CONTAINING PROTEIN;                         
38861:  qml6-A  3.4 13.7   81   263    7   MOLECULE: GLUTATHIONE S-TRANSFERASE F8, CHLOROPLASTIC;               
38862:  k3bx-A  3.4  6.4   88   180    2   MOLECULE: SIGNAL PEPTIDASE COMPLEX SUBUNIT 3;                        
38863:  n5rb-A  3.4 20.8   80   259    1   MOLECULE: UNCHARACTERIZED PROTEIN;                                   
38864:  p3kl-A  3.4 24.7   94   661    4   MOLECULE: REVERSE TRANSCRIPTASE DOMAIN-CONTAINING PROTEIN;           
38865:  dw0w-A  3.4  6.2   93   501    6   MOLECULE: GLUCOSE-6-PHOSPHATE EXCHANGER SLC37A2;                     
38866:  oa2x-A  3.4 10.3   81  1078    6   MOLECULE: CELL WALL ACID TREHALASE ATC1;                             
38867:  qcf0-A  3.4 11.4   63  1058   10   MOLECULE: HYPOTHETICAL_PROTEIN_-_CONSERVED;                          
38868:  dss6-A  3.4 20.7   79   782   10   MOLECULE: E3 UFM1-PROTEIN LIGASE 1 HOMOLOG;                          
38869:  n0nt-A  3.4 36.5  106   546    8   MOLECULE: OS01G0849100 PROTEIN;                                      
38870:  nxt4-A  3.4 11.2  127   400    9   MOLECULE: PROTEASOME REGULATORY PARTICLE LID SUBUNIT;                
38871:  wk7d-A  3.4 12.0   96   398    4   MOLECULE: IMMUNITY-RELATED GTPASE FAMILY, F1;                        
38872:  i5ds-A  3.4 27.6  125   228    6   MOLECULE: CLAUDIN-10;                                                
38873:  pmy0-A  3.4 16.2  101   503    4   MOLECULE: D-XYLOSE-PROTON SYMPORTER-LIKE 1;                          
38874:  zqm8-A  3.4 11.3   86   223    3   MOLECULE: UNCHARACTERIZED GOLGI APPARATUS MEMBRANE PROTEIN-          
38875:  f0yj-A  3.4 14.4   66   327    8   MOLECULE: GERANYLGERANYL TRANSFERASE TYPE-2 SUBUNIT ALPHA;           
38876:  s9rn-A  3.4 12.7   84   260    8   MOLECULE: TRANSMEMBRANE PROTEIN;                                     
38877:  zfg9-A  3.4 11.4   96   478   10   MOLECULE: PROTEIN DETOXIFICATION;                                    
38878:  a5ql-A  3.4 30.1  109  1386    4   MOLECULE: DNA-DIRECTED RNA POLYMERASE SUBUNIT BETA'';                
38879:  nn6k-A  3.4  6.6   95   499    9   MOLECULE: ZINC FINGER CCCH DOMAIN-CONTAINING PROTEIN 22;             
38880:  v2eh-A  3.4 28.3   96  1921    7   MOLECULE: PUTATIVE ARM REPEAT-CONTAINING PROTEIN CONTAINING          
38881:  ibi8-A  3.4  9.6  101   718    8   MOLECULE: NB-ARC DOMAIN CONTAINING PROTEIN;                          
38882:  or2c-A  3.4 18.2  139   761    9   MOLECULE: PROTEIN KINASE DOMAIN-CONTAINING PROTEIN;                  
38883:  c4nn-A  3.4 16.5   99   177    9   MOLECULE: CALCIUM CHANNEL LOCALIZATION FACTOR;                       
38884:  ml4v-A  3.4 41.8  123  1121    7   MOLECULE: HYDROLASES, ACTING ON ESTER BOND;                          
38885:  xe4k-A  3.4 20.3  115   588   10   MOLECULE: G PROTEIN-COUPLED RECEPTOR KINASE;                         
38886:  b4sj-A  3.4 15.8  130   492   11   MOLECULE: TRNA MODIFICATION GTPASE GTPBP3, MITOCHONDRIAL;            
38887:  ntf0-A  3.4 14.7   74   407   14   MOLECULE: TRYPTOPHAN 2,3-DIOXYGENASE B;                              
38888:  y4ik-A  3.4 26.9  107   915    7   MOLECULE: U6 SNRNP COMPLEX SUBUNIT;                                  
38889:  oj1g-A  3.4 11.0  123   576   10   MOLECULE: UNCHARACTERIZED PROTEIN;                                   
38890:  vit7-A  3.4 12.5  128   365    9   MOLECULE: F-BOX PROTEIN 25;                                          
38891:  fkb9-A  3.4 10.0   78   316    9   MOLECULE: SOLUTE CARRIER FAMILY 25 MEMBER 44B;                       
38892:  i2bk-A  3.4  7.0   64   406    3   MOLECULE: VACUOLE MEMBRANE PROTEIN 1;                                
38893:  y5oc-A  3.4 42.1  132  1400    8   MOLECULE: ANKYRIN-2;                                                 
38894:  p4bx-A  3.4 17.5   95   309    8   MOLECULE: GST N-TERMINAL DOMAIN-CONTAINING PROTEIN;                  
38895:  zg6y-A  3.4 30.9  120   231    8   MOLECULE: CLAUDIN-10;                                                
38896:  kee0-A  3.4 13.5  113   408    9   MOLECULE: UNCHARACTERIZED PROTEIN;                                   
38897:  no7b-A  3.4 20.5  115  1348    9   MOLECULE: DYNEIN HEAVY CHAIN, PUTATIVE;                              
38898:  r8ko-A  3.4 25.7   78   373    5   MOLECULE: EXOCYST SUBUNIT EXO70 FAMILY PROTEIN;                      
38899:  th8d-A  3.4 12.2  102  1029    4   MOLECULE: CONTACTIN 3B;                                              
38900:  e5lj-A  3.4 10.6  177   996    7   MOLECULE: WD_REPEATS_REGION DOMAIN-CONTAINING PROTEIN;               
38901:  r1ys-A  3.4  6.1   61   814   13   MOLECULE: G PROTEIN-COUPLED RECEPTOR 155A;                           
38902:  xjr6-A  3.4 13.4   92   501    3   MOLECULE: SI:CH211-234H8.7;                                          
38903:  na2l-A  3.4 35.3  116  1400    8   MOLECULE: FIBROUS SHEATH-INTERACTING PROTEIN 2;                      
38904:  mkb1-A  3.4 23.0   77   444    5   MOLECULE: SERINC-DOMAIN CONTAINING SERINE AND SPHINGOLIPID           
38905:  u6rl-A  3.4 35.7  157   225    6   MOLECULE: CEREBELLIN 8;                                              
38906:  ka3y-A  3.4 26.3   74  1089    4   MOLECULE: TRANSLOCASE OF CHLOROPLAST 120, CHLOROPLASTIC;             
38907:  elt6-A  3.4 14.4  151   381   12   MOLECULE: RIFIN;                                                     
38908:  y2ua-A  3.4 11.9   96   235    4   MOLECULE: DUF679 DOMAIN MEMBRANE PROTEIN 7;                          
38909:  t5rx-A  3.4  9.5   75   166    7   MOLECULE: UNCHARACTERIZED PROTEIN;                                   
38910:  rf0w-A  3.4  3.1   68   375    6   MOLECULE: MFS DOMAIN-CONTAINING PROTEIN;                             
38911:  tev2-A  3.4 19.5   84  2542    7   MOLECULE: TALIN 2;                                                   
38912:  hnd5-A  3.4 25.4  127   200    3   MOLECULE: EMP24P;                                                    
38913:  d7xf-A  3.4  8.2   71   240    7   MOLECULE: GLUTATHIONE S-TRANSFERASE GSTU6, PUTATIVE, EXPRES          
38914:  g0fa-A  3.4 14.5  114   196    4   MOLECULE: OS10G0425700 PROTEIN;                                      
38915:  auo9-A  3.4 28.6  107   396    9   MOLECULE: AT5G52010/MSG15_9;                                         
38916:  hzx3-A  3.4 20.6  105   534    6   MOLECULE: PROTEIN RFT1 HOMOLOG;                                      
38917:  hi6i-A  3.4  8.2   63   104    6   MOLECULE: PROBABLE TRANSPOSASE;                                      
38918:  l2ak-A  3.4 33.0  120   587    8   MOLECULE: UNCHARACTERIZED PROTEIN ZK177.8;                           
38919:  wzu6-A  3.4 34.9  134   440    4   MOLECULE: DYW_DEAMINASE DOMAIN-CONTAINING PROTEIN;                   
38920:  w1wy-A  3.4 27.2   86   400    9   MOLECULE: HSP40/DNAJ PEPTIDE-BINDING PROTEIN;                        
38921:  kms8-A  3.4 10.3   72   181    6   MOLECULE: UNCHARACTERIZED PROTEIN;                                   
38922:  k9ct-A  3.4  6.3  133   777    6   MOLECULE: UNCHARACTERIZED PROTEIN;                                   
38923:  kp3y-A  3.4 25.6  111  1136    8   MOLECULE: MYOSIN-BINDING PROTEIN C, FAST-TYPE;                       
38924:  jr0o-A  3.4  5.6   99   247    5   MOLECULE: UNCHARACTERIZED PROTEIN;                                   
38925:  dfd3-A  3.4 32.8  132   726    4   MOLECULE: AP-1 COMPLEX SUBUNIT BETA-1;                               
38926:  y2ky-A  3.4  3.2   73   183   10   MOLECULE: UNCHARACTERIZED PROTEIN;                                   
38927:  tg8t-A  3.4 30.1  109   705    8   MOLECULE: PROTEIN KINASE SUPERFAMILY PROTEIN;                        
38928:  vby4-A  3.4 25.9   66   187    6   MOLECULE: TAKUSAN DOMAIN-CONTAINING PROTEIN;                         
38929:  x0dy-A  3.4  6.3   54    84    9   MOLECULE: SPLICING_FACTOR_3B_SUBUNIT_10_(SF3B10)_-_PUTATIVE          
38930:  wh5x-A  3.4  5.8  136   364    8   MOLECULE: UNCHARACTERIZED PROTEIN;                                   
38931:  zz0r-A  3.4  6.6  103   924    9   MOLECULE: OS01G0266000 PROTEIN;                                      
38932:  ekj0-A  3.4  6.6   80   763    8   MOLECULE: MONOSACCHARIDE-SENSING PROTEIN 2;                          
38933:  sm5l-A  3.4 25.4   73   638   12   MOLECULE: GUANYLATE-BINDING PROTEIN 7;                               
38934:  n4qx-A  3.4 21.7  116   710   10   MOLECULE: ATP-BINDING CASSETTE SUB-FAMILY G MEMBER 2;                
38935:  re5e-A  3.4  9.9   90   302    6   MOLECULE: RRM DOMAIN-CONTAINING PROTEIN;                             
38936:  k1xm-A  3.4 11.3  104   323    3   MOLECULE: PALMITOYLTRANSFERASE ZDHHC20-B;                            
38937:  t3qa-A  3.4 17.3   66   340    8   MOLECULE: REPLICATION FACTOR C SUBUNIT 5;                            
38938:  mj9f-A  3.4 15.6  116   576    8   MOLECULE: UNCHARACTERIZED PROTEIN;                                   
38939:  v5ra-A  3.4 32.2  109   599    8   MOLECULE: PICKPOCKET 9, ISOFORM A;                                   
38940:  uti8-A  3.4 29.3   63   731    5   MOLECULE: UNCHARACTERIZED PROTEIN;                                   
38941:  dg2v-A  3.4 23.2   88   458    5   MOLECULE: UNCHARACTERIZED PROTEIN;                                   
38942:  g0bi-A  3.4 15.2   74   467    4   MOLECULE: TMS1, ISOFORM F;                                           
38943:  ctx7-A  3.4 10.7  143   748    6   MOLECULE: GLUCOSE SENSOR;                                            
38944:  ygq7-A  3.4 28.5  125   542    6   MOLECULE: PSP DOMAIN-CONTAINING PROTEIN;                             
38945:  lpk1-A  3.4  6.2   70   223    7   MOLECULE: NEP1-INTERACTING PROTEIN-LIKE 2;                           
38946:  azl2-A  3.4  7.0  171   693   11   MOLECULE: UNCHARACTERIZED PROTEIN;                                   
38947:  tm4p-A  3.4 21.3  151   482    6   MOLECULE: PENTATRICOPEPTIDE REPEAT-CONTAINING PROTEIN AT1G7          
38948:  yhn5-A  3.4 17.6   82  1010    6   MOLECULE: LYSOSOMAL ALPHA-MANNOSIDASE;                               
38949:  peo1-A  3.4  6.7   82   555   10   MOLECULE: GPI TRANSAMIDASE COMPONENT PIG-S;                          
38950:  i0qe-A  3.4 11.5  173   661    8   MOLECULE: SOLUTE CARRIER ORGANIC ANION TRANSPORTER FAMILY M          
38951:  ttz5-A  3.4 11.4  122   602    7   MOLECULE: UNCHARACTERIZED PROTEIN;                                   
38952:  uwk0-A  3.4 21.6   91   355    5   MOLECULE: UNCHARACTERIZED PROTEIN;                                   
38953:  s6jj-A  3.4  5.5   49    76   12   MOLECULE: ACCESSORY GLAND-SPECIFIC PEPTIDE 57DC;                     
38954:  l2zn-A  3.4  3.3   76   239    9   MOLECULE: UNCHARACTERIZED PROTEIN;                                   
38955:  nla7-A  3.4 20.9  127   559   11   MOLECULE: SUPPRESSOR OF TUMORIGENICITY 7 PROTEIN-LIKE;               
38956:  ei6v-A  3.4 26.4  117   744   10   MOLECULE: ZINC FINGER PROTEIN 483;                                   
38957:  n8rj-A  3.4 18.8  141  1422   10   MOLECULE: UNCHARACTERIZED PROTEIN;                                   
38958:  xk9e-A  3.4  8.7   87   396    5   MOLECULE: ZT_DIMER DOMAIN-CONTAINING PROTEIN;                        
38959:  h1co-A  3.4 45.0  115   706    3   MOLECULE: PROBABLE PROTEIN S-ACYLTRANSFERASE 20;                     
38960:  vuc4-A  3.4 28.7  105   463    6   MOLECULE: RING-TYPE E3 UBIQUITIN TRANSFERASE;                        
38961:  klf8-A  3.4  9.1  100   419   10   MOLECULE: UNCHARACTERIZED PROTEIN;                                   
38962:  vyf1-A  3.4 19.7  123   464   11   MOLECULE: OS01G0533100 PROTEIN;                                      
38963:  h4el-A  3.4 30.5  120   278    9   MOLECULE: DNAJ_DOMAIN_CONTAINING_PROTEIN_-_PUTATIVE;                 
38964:  a2sy-A  3.4 16.5   71   595    6   MOLECULE: UNCHARACTERIZED PROTEIN MJ1286;                            
38965:  ks5i-A  3.4  5.6   76   168    9   MOLECULE: S-PROTEIN HOMOLOG;                                         
38966:  u0cf-A  3.4 13.4  104   727    8   MOLECULE: SYNAPTIC VESICLE GLYCOPROTEIN 2C;                          
38967:  pf0h-A  3.4 12.4   68   596    4   MOLECULE: UNCHARACTERIZED PROTEIN;                                   
38968:  e9xx-A  3.4 27.2  165  1010    4   MOLECULE: DUF4209 DOMAIN-CONTAINING PROTEIN;                         
38969:  uqj3-A  3.4  4.7   57   114    9   MOLECULE: UNCHARACTERIZED PROTEIN;                                   
38970:  lyb7-A  3.4 11.0  108   508    6   MOLECULE: UNCHARACTERIZED PROTEIN;                                   
38971:  ers4-A  3.4 25.3  118   274    7   MOLECULE: SI:CH211-74M13.1;                                          
38972:  lp0a-A  3.4 15.7  111   696    5   MOLECULE: COLONY-STIMULATING FACTOR 2 RECEPTOR SUBUNIT BETA          
38973:  hc5l-A  3.4  9.5  124   710    4   MOLECULE: SOLUTE CARRIER FAMILY 15 MEMBER 1;                         
38974:  t0tb-A  3.4 30.6   93  1400    2   MOLECULE: TITIN;                                                     
38975:  gmd3-A  3.4 22.5  132  1898    8   MOLECULE: RECEPTOR-TYPE TYROSINE-PROTEIN PHOSPHATASE F;              
38976:  y4lr-A  3.4 32.8  117   416   12   MOLECULE: OS01G0248701 PROTEIN;                                      
38977:  qpp5-A  3.4  9.4   88   414    6   MOLECULE: UNCHARACTERIZED PROTEIN;                                   
38978:  xmq4-A  3.4 21.1   83   301    7   MOLECULE: TRANSCRIPTION ELONGATION FACTOR A PROTEIN 1;               
38979:  lz8j-A  3.4  5.0   85   753    4   MOLECULE: DOLICHYL-PHOSPHATE-MANNOSE--PROTEIN MANNOSYLTRANS          
38980:  j5at-A  3.4 15.3  135   948    7   MOLECULE: UNCHARACTERIZED PROTEIN;                                   
38981:  pmd7-A  3.4 23.1   71   523    3   MOLECULE: PUTATIVE CYTOCHROME P450 SUPERFAMILY PROTEIN;              
38982:  exe9-A  3.4  4.2   74   196   11   MOLECULE: V-TYPE PROTON ATPASE PROTEOLIPID SUBUNIT;                  
38983:  gx2i-A  3.4 15.2   93  1072    8   MOLECULE: PROBABLE VALINE--TRNA LIGASE, CYTOPLASMIC;                 
38984:  xdj1-A  3.4  8.0   89   504   10   MOLECULE: UNCHARACTERIZED PROTEIN;                                   
38985:  k7in-A  3.4 19.4   90  1433    6   MOLECULE: PROTEIN-TYROSINE-PHOSPHATASE;                              
38986:  i5cz-A  3.4 33.7  152  1452    9   MOLECULE: SI:CH73-63E15.2;                                           
38987:  au5d-A  3.4 18.9   70   490    9   MOLECULE: OS09G0329266 PROTEIN;                                      
38988:  dq9i-A  3.4 11.0  108   237   11   MOLECULE: DIABLO HOMOLOG, MITOCHONDRIAL;                             
38989:  xef1-A  3.4  8.7  149  1014    9   MOLECULE: CALCIUM-TRANSPORTING ATPASE 2, PLASMA MEMBRANE-TY          
38990:  huq2-A  3.4 16.4  101   188    8   MOLECULE: LONG INTERGENIC NON-PROTEIN CODING RNA 176;                
38991:  cju0-A  3.4 43.8  111  1400   11   MOLECULE: HYDROCEPHALUS-INDUCING PROTEIN HOMOLOG;                    
38992:  bb4r-A  3.4 13.0  117   327    5   MOLECULE: VOLTAGE-DEPENDENT CALCIUM CHANNEL GAMMA-4 SUBUNIT          
38993:  ev6n-A  3.4 23.6   76  1058    7   MOLECULE: GEM (NUCLEAR ORGANELLE)-ASSOCIATED PROTEIN 4;              
38994:  byq1-A  3.4 13.4   88   525    6   MOLECULE: FI03681P;                                                  
38995:  tb8q-A  3.4 17.6  117   358    8   MOLECULE: LIPOPHOSPHOGLYCAN BIOSYNTHETIC PROTEIN 2, PUTATIV          
38996:  nv1x-A  3.4  8.9   93   229    6   MOLECULE: PFMC-2TM MAURER'S CLEFT TWO TRANSMEMBRANE PROTEIN          
38997:  exb1-A  3.4 15.5   93   281    5   MOLECULE: DSC E3 UBIQUITIN LIGASE COMPLEX SUBUNIT 4;                 
38998:  sos1-A  3.4 30.6   96  1400    7   MOLECULE: CILIA- AND FLAGELLA-ASSOCIATED PROTEIN 47;                 
38999:  bm4f-A  3.4 28.2   95   620    8   MOLECULE: UNCHARACTERIZED PROTEIN;                                   
39000:  cx1e-A  3.4  3.3   77   167    6   MOLECULE: SIGNAL PEPTIDASE COMPLEX SUBUNIT 3;                        
39001:  xqm2-A  3.4 11.3   95   469    4   MOLECULE: PROTEIN DETOXIFICATION;                                    
39002:  hb0g-A  3.4 26.4  127   881    8   MOLECULE: PROTEIN KINASE DOMAIN-CONTAINING PROTEIN;                  
39003:  c9ik-A  3.4 16.2  108   500    8   MOLECULE: PROTEIN DETOXIFICATION;                                    
39004:  ytc7-A  3.4 16.9  154  1247    4   MOLECULE: UNCHARACTERIZED PROTEIN;                                   
39005:  zv0n-A  3.4 17.4  119   476    8   MOLECULE: UNCHARACTERIZED PROTEIN;                                   
39006:  g1db-A  3.4 22.8   87   322    6   MOLECULE: RETICULON;                                                 
39007:  wis1-A  3.4 15.7  114   609    2   MOLECULE: UNCHARACTERIZED PROTEIN;                                   
39008:  oc7f-A  3.4 19.4   78   822    6   MOLECULE: TELOMERE LENGTH REGULATION PROTEIN TEL2 HOMOLOG;           
39009:  e8dy-A  3.4 12.5  149   752    4   MOLECULE: UNCHARACTERIZED PROTEIN;                                   
39010:  d8vf-A  3.4 15.4   96   533    5   MOLECULE: CYTOCHROME P450, FAMILY 705, SUBFAMILY A, POLYPEP          
39011:  sg3g-A  3.4 23.6  112  1184    3   MOLECULE: UNCHARACTERIZED PROTEIN;                                   
39012:  js1p-A  3.4  3.6   95   328    4   MOLECULE: UNCHARACTERIZED PROTEIN;                                   
39013:  dym4-A  3.4 13.4   89   363   11   MOLECULE: GERANYLGERANYL PYROPHOSPHATE SYNTHASE3;                    
39014:  qo3l-A  3.4 21.6  123   624    9   MOLECULE: MALECTIN_LIKE DOMAIN-CONTAINING PROTEIN;                   
39015:  c8na-A  3.4 20.3  104  1035    6   MOLECULE: INTEGRIN ALPHA-9;                                          
39016:  fn0k-A  3.4  5.4   87  1047   13   MOLECULE: TIR DOMAIN-CONTAINING PROTEIN;                             
39017:  x4ek-A  3.4 20.3   97   588    5   MOLECULE: PROTEIN NRT1/ PTR FAMILY 6.3;                              
39018:  jo0x-A  3.4  3.2   53   575    9   MOLECULE: PHOSPHOENOLPYRUVATE-PROTEIN PHOSPHOTRANSFERASE;            
39019:  q4ri-A  3.4  4.0   85   987   13   MOLECULE: AP3-COMPLEX SUBUNIT BETA-A;                                
39020:  y1nz-A  3.4 15.4  123   244    7   MOLECULE: DNAJ (HSP40) HOMOLOG, SUBFAMILY C, MEMBER 8;               
39021:  yh8g-A  3.4 13.0   92   557    5   MOLECULE: SOLUTE CARRIER FAMILY 22 MEMBER 5;                         
39022:  jeu7-A  3.4  6.8   99   558    6   MOLECULE: UNCHARACTERIZED PROTEIN;                                   
39023:  i4ck-A  3.4  9.9   92   280   10   MOLECULE: PROBABLE SUGAR-TRANSPORT INTEGRAL MEMBRANE PROTEI          
39024:  zl5n-A  3.4 43.0  122  1199   11   MOLECULE: CHROMATIN STRUCTURE-REMODELING COMPLEX SUBUNIT SN          
39025:  gsx9-A  3.4 13.7  114   520   11   MOLECULE: MATH (MEPRIN-ASSOCIATED TRAF HOMOLOGY) DOMAIN CON          
39026:  y8qk-A  3.4 17.3   87   294    8   MOLECULE: COAGULATION FACTOR III;                                    
39027:  rwy4-A  3.4 14.8  119   311   11   MOLECULE: PROTEIN KINASE DOMAIN-CONTAINING PROTEIN;                  
39028:  sk7r-A  3.4  8.7   58   150   10   MOLECULE: RIBOSOMAL_L28E DOMAIN-CONTAINING PROTEIN;                  
39029:  r3vu-A  3.4  4.5   94   506    3   MOLECULE: GPI MANNOSYLTRANSFERASE 3;                                 
39030:  b2mk-A  3.4 15.6   92   294    2   MOLECULE: G_PROTEIN_RECEP_F1_2 DOMAIN-CONTAINING PROTEIN;            
39031:  mz0u-A  3.4  4.8  150   847   11   MOLECULE: UNCHARACTERIZED PROTEIN;                                   
39032:  rw9i-A  3.4 27.9  106   591    9   MOLECULE: PUTATIVE CLATHRIN ASSEMBLY PROTEIN AT5G57200;              
39033:  c9ti-A  3.4 13.0  129   717    5   MOLECULE: CLEAVAGE STIMULATION FACTOR SUBUNIT 3;                     
39034:  ixa3-A  3.4 10.5  103   819    5   MOLECULE: RING-TYPE E3 UBIQUITIN TRANSFERASE;                        
39035:  slt2-A  3.4 16.3  100   122    4   MOLECULE: EXTRA-OCULAR RHODOPSIN;                                    
39036:  bf4q-A  3.4 17.3  140  1029   11   MOLECULE: ENDOSOME/LYSOSOME-ASSOCIATED APOPTOSIS AND AUTOPH          
39037:  i3yn-A  3.4 14.0  129   940    8   MOLECULE: COATOMER SUBUNIT BETA;                                     
39038:  e8iv-A  3.4 31.4  121  1103    8   MOLECULE: PHOSPHODIESTERASE;                                         
39039:  ip6v-A  3.4 13.0  140   327    9   MOLECULE: SERINE/THREONINE-PROTEIN PHOSPHATASE 4 REGULATORY          
39040:  m5rd-A  3.4 20.1  103  1325   13   MOLECULE: UROMODULIN-LIKE 1;                                         
39041:  i3fd-A  3.4 15.9  106   466   15   MOLECULE: OS03G0124300 PROTEIN;                                      
39042:  wjs8-A  3.4  6.2   76   173    8   MOLECULE: GOLGIN A7 FAMILY, MEMBER BA;                               
39043:  wc7h-A  3.4 21.8  108   512    5   MOLECULE: MFS DOMAIN-CONTAINING PROTEIN;                             
39044:  hv3l-A  3.4 10.7  151   435    5   MOLECULE: BUD SITE SELECTION PROTEIN RAX1;                           
39045:  o2li-A  3.4 40.5  124   770   10   MOLECULE: UNCHARACTERIZED PROTEIN;                                   
39046:  a2kw-A  3.4 30.8  145   672    9   MOLECULE: PUTATIVE INACTIVE RECEPTOR-LIKE PROTEIN KINASE;            
39047:  xvd9-A  3.4  4.8   87   272    8   MOLECULE: S-ACYLTRANSFERASE;                                         
39048:  h8pt-A  3.4  5.4  150   981    6   MOLECULE: TAC1P;                                                     
39049:  apc7-A  3.4  8.9   74   257    7   MOLECULE: AT3G05625;                                                 
39050:  k3jh-A  3.4 17.4  120   535    6   MOLECULE: AMINO_ACID_TRANSPORTER_-_PUTATIVE;                         
39051:  q7zl-A  3.4 32.6  115   314    5   MOLECULE: UNCHARACTERIZED PROTEIN RV2083;                            
39052:  o4ja-A  3.4 38.2  105   554    5   MOLECULE: CONDENSIN-2 COMPLEX SUBUNIT H2;                            
39053:  zi0w-A  3.4 24.5  107  1067    2   MOLECULE: PROTEIN CLEC16A HOMOLOG;                                   
39054:  s7xa-A  3.4 22.6  135   387    9   MOLECULE: RCG45912, ISOFORM CRA_B;                                   
39055:  nrx3-A  3.4 10.5  101   467    8   MOLECULE: FUMARATE HYDRATASE CLASS II;                               
39056:  ron0-A  3.4 24.9  117   514    3   MOLECULE: SYNAPTIC VESICULAR AMINE TRANSPORTER;                      
39057:  uwj5-A  3.4 30.6  159  1609    6   MOLECULE: TRANSMEMBRANE PROTEIN 131-LIKE;                            
39058:  sxm4-A  3.4 17.9  102  1287    5   MOLECULE: CELL ADHESION MOLECULE-RELATED/DOWN-REGULATED BY           
39059:  h3nh-A  3.4 26.2  120  1423    6   MOLECULE: ABC TRANSPORTER G FAMILY MEMBER 40;                        
39060:  lkx9-A  3.4 12.5  114   854    8   MOLECULE: VACUOLAR PROTEIN SORTING-ASSOCIATED PROTEIN 41 HO          
39061:  vnv9-A  3.4 12.9   81   546    4   MOLECULE: SOLUTE CARRIER FAMILY 22 MEMBER 21;                        
39062:  eop7-A  3.4 20.1   72   282   10   MOLECULE: UNCHARACTERIZED PROTEIN;                                   
39063:  s1ua-A  3.4 14.8  132   978    6   MOLECULE: ZINC ION BINDING;                                          
39064:  og4q-A  3.4 19.7  121   627    6   MOLECULE: UNCHARACTERIZED PROTEIN;                                   
39065:  qxp7-A  3.4  8.0   77   100   10   MOLECULE: 30S RIBOSOMAL PROTEIN S14, CHLOROPLASTIC;                  
39066:  ntj5-A  3.4 20.2   99   597   10   MOLECULE: RAD21_REC8 DOMAIN-CONTAINING PROTEIN;                      
39067:  xgg9-A  3.4  5.6   93   557   11   MOLECULE: OS08G0272200 PROTEIN;                                      
39068:  edp9-A  3.4 21.7   94   636   10   MOLECULE: HYPOTHETICAL_PROTEIN_-_CONSERVED;                          
39069:  r1uy-A  3.4 10.3  162   392    7   MOLECULE: V-TYPE PROTON ATPASE SUBUNIT C;                            
39070:  xz3i-A  3.4 22.4  222  2695    6   MOLECULE: GOLGI-BODY LOCALIZATION PROTEIN DOMAIN;                    
39071:  g9ge-A  3.4  9.9  106   296    5   MOLECULE: MATH (MEPRIN-ASSOCIATED TRAF HOMOLOGY) DOMAIN CON          
39072:  ill9-A  3.4 43.7  255  2151    7   MOLECULE: CALPAIN CATALYTIC DOMAIN-CONTAINING PROTEIN;               
39073:  zaf2-A  3.4 51.8  132   780    8   MOLECULE: RETICULON-1;                                               
39074:  tf9n-A  3.4  2.3   61   423   13   MOLECULE: OS06G0600100 PROTEIN;                                      
39075:  nfp7-A  3.4  9.3  118   305    5   MOLECULE: TASTE RECEPTOR TYPE 2;                                     
39076:  th2r-A  3.4 33.1  151  1009    3   MOLECULE: UNCHARACTERIZED PROTEIN;                                   
39077:  a5iq-A  3.4  4.4  117   540    8   MOLECULE: PENTATRICOPEPTIDE REPEAT-CONTAINING PROTEIN AT1G1          
39078:  m9lo-A  3.4 11.6  125   501    6   MOLECULE: DYW_DEAMINASE DOMAIN-CONTAINING PROTEIN;                   
39079:  zqn6-A  3.4 15.4  131   827    5   MOLECULE: UNCHARACTERIZED PROTEIN;                                   
39080:  j3jm-A  3.4 47.6  116  1198    9   MOLECULE: WAPL COHESIN RELEASE FACTOR;                               
39081:  ic8c-A  3.4 15.5   97   595    8   MOLECULE: P2X PURINOCEPTOR 7;                                        
39082:  uq3p-A  3.4  7.8   84   517    6   MOLECULE: UNCHARACTERIZED PROTEIN;                                   
39083:  vpl6-A  3.4 12.1  133   522    7   MOLECULE: UNCHARACTERIZED PROTEIN;                                   
39084:  zdg3-A  3.4 14.4   88   297    6   MOLECULE: TRANSLATIONAL ACTIVATOR OF CYTOCHROME C OXIDASE 1          
39085:  ei1z-A  3.4 14.9  105   387    8   MOLECULE: UNCHARACTERIZED UPF0442 PROTEIN YJL107C;                   
39086:  aij0-A  3.4 24.4   99   790    6   MOLECULE: ZINC FINGER PROTEIN 560;                                   
39087:  ff1b-A  3.4 23.0  124   832    6   MOLECULE: UNCHARACTERIZED PROTEIN;                                   
39088:  yu3h-A  3.4 17.6  122   444    8   MOLECULE: NADPH OXIDASE ACTIVATOR 1;                                 
39089:  ph0j-A  3.4 15.0  132   394    5   MOLECULE: UNCHARACTERIZED PROTEIN C56F8.12;                          
39090:  xnn5-A  3.4 15.7  103   270    6   MOLECULE: DYNEIN LIGHT CHAIN, PUTATIVE;                              
39091:  k7mf-A  3.4  4.6   60   197    5   MOLECULE: UNCHARACTERIZED PROTEIN;                                   
39092:  zq1g-A  3.4  7.4   90   640    8   MOLECULE: PROTEIN NRT1/ PTR FAMILY 7.2;                              
39093:  zp3a-A  3.4 10.0  104   814    6   MOLECULE: H(+)-EXPORTING DIPHOSPHATASE;                              
39094:  l9bk-A  3.4 36.4  147   232    8   MOLECULE: C-TYPE LECTIN DOMAIN-CONTAINING PROTEIN;                   
39095:  k5cc-A  3.4 19.3  126   868    3   MOLECULE: DISCOIDIN DOMAIN RECEPTOR TYROSINE KINASE 2A;              
39096:  m3ah-A  3.4 33.7  114   306    4   MOLECULE: SI:CH1073-22E3.1;                                          
39097:  go7w-A  3.4  4.6   61    64    7   MOLECULE: UNCHARACTERIZED PROTEIN;                                   
39098:  fyq2-A  3.4 18.7  104   235    9   MOLECULE: RIBOSOMAL RNA-PROCESSING PROTEIN 17;                       
39099:  zre8-A  3.4 10.3   84   159    4   MOLECULE: REGULATOR OF G-PROTEIN SIGNALING 13;                       
39100:  a3lz-A  3.4  5.6  127   310    6   MOLECULE: TRANSMEMBRANE PROTEIN;                                     
39101:  e3bs-A  3.4  4.7   81   148    7   MOLECULE: S-PROTEIN HOMOLOG;                                         
39102:  ls5a-A  3.4 13.5   74   579    7   MOLECULE: UNCHARACTERIZED PROTEIN;                                   
39103:  yjm9-A  3.4  9.3  126   548   10   MOLECULE: OS10G0358700 PROTEIN;                                      
39104:  vwy8-A  3.4 19.8   75   523    5   MOLECULE: BEN DOMAIN-CONTAINING PROTEIN;                             
39105:  swk5-A  3.4 27.6  101   534   10   MOLECULE: UNCHARACTERIZED PROTEIN;                                   
39106:  zo4j-A  3.4  6.0  147   217   10   MOLECULE: UNCHARACTERIZED PROTEIN C1ORF109 HOMOLOG;                  
39107:  la7k-A  3.4  4.9   70   670   11   MOLECULE: UNCHARACTERIZED PROTEIN;                                   
39108:  b9nr-A  3.4 24.1   91   510    9   MOLECULE: OS09G0447300 PROTEIN;                                      
39109:  jtm5-A  3.4  8.0  102  1400    5   MOLECULE: TITIN;                                                     
39110:  jt0m-A  3.4 30.7  154  1525    6   MOLECULE: UNCHARACTERIZED PROTEIN;                                   
39111:  qw1v-A  3.4 27.5  194  1950    7   MOLECULE: CALLOSE SYNTHASE 1;                                        
39112:  ay8q-A  3.4  7.3  117   506    8   MOLECULE: MANNITOL TRANSPORTER, PUTATIVE, EXPRESSED;                 
39113:  z5cw-A  3.4 14.4   84   583   12   MOLECULE: FUMARATE REDUCTASE FLAVOPROTEIN SUBUNIT;                   
39114:  ulk7-A  3.4 21.2  109   482    8   MOLECULE: BETA PROPELLER PROTEIN, PUTATIVE;                          
39115:  eju0-A  3.4 31.0  135   672    5   MOLECULE: EXOCYST SUBUNIT EXO70 FAMILY PROTEIN;                      
39116:  xjc0-A  3.4 33.4  105   319    6   MOLECULE: PUTATIVE HOMEODOMAIN-LIKE TRANSCRIPTION FACTOR SU          
39117:  kb5e-A  3.4 23.1  113   572    7   MOLECULE: HAP2-GCS1 DOMAIN-CONTAINING PROTEIN;                       
39118:  t9mq-A  3.4 14.2   87   198    7   MOLECULE: OS09G0529350 PROTEIN;                                      
39119:  yy1d-A  3.4  7.9   92   641    7   MOLECULE: WW DOMAIN-BINDING PROTEIN 11;                              
39120:  zwb0-A  3.4 29.6  163   436    5   MOLECULE: COILED-COIL DOMAIN-CONTAINING 188;                         
39121:  ekg9-A  3.4 11.9   94   327    3   MOLECULE: PALMITOYLTRANSFERASE;                                      
39122:  e6qx-A  3.4 17.6  173   539    8   MOLECULE: NEUTRAL AMINO ACID TRANSPORTER SLC1A4;                     
39123:  cm2e-A  3.4 16.2   82   511    2   MOLECULE: CYTOCHROME P450, FAMILY 87, SUBFAMILY A, POLYPEPT          
39124:  m4bf-A  3.4  9.0   87   523   11   MOLECULE: UNCHARACTERIZED PROTEIN;                                   
39125:  nz3h-A  3.4 21.0   94   765    3   MOLECULE: FI21465P1;                                                 
39126:  akm1-A  3.4 28.7  141  1287    6   MOLECULE: NPHS1 ADHESION MOLECULE, NEPHRIN;                          
39127:  chm5-A  3.4 17.1  132   442    4   MOLECULE: OSJNBA0027H06.10-LIKE PROTEIN;                             
39128:  z8rl-A  3.4 21.0  139   572    8   MOLECULE: UNCHARACTERIZED PROTEIN, ISOFORM G;                        
39129:  ij4h-A  3.4 18.9   87   525    9   MOLECULE: ENDOGLUCANASE 11;                                          
39130:  zmg1-A  3.4  3.4   88   108    8   MOLECULE: TUBULIN-SPECIFIC CHAPERONE A;                              
39131:  q7yl-A  3.4 20.7   72   596    3   MOLECULE: AQUAPORIN-LIKE PROTEIN;                                    
39132:  dz4c-A  3.4 27.2  119   507    9   MOLECULE: BLOODTHIRSTY-RELATED GENE FAMILY, MEMBER 5;                
39133:  f2fa-A  3.4 14.0  113   568    4   MOLECULE: DYW_DEAMINASE DOMAIN-CONTAINING PROTEIN;                   
39134:  lg0n-A  3.4 11.8  113  1310    6   MOLECULE: CONTACTIN-ASSOCIATED PROTEIN FAMILY MEMBER 5-LIKE          
39135:  nw5q-A  3.4  4.8  134   522    7   MOLECULE: OS11G0594000 PROTEIN;                                      
39136:  uz5i-A  3.4 19.8   80   388    9   MOLECULE: MUSCLEBLIND-LIKE PROTEIN 1;                                
39137:  ce9l-A  3.4 16.8  102   373    5   MOLECULE: SERPENTINE RECEPTOR, CLASS H;                              
39138:  fhk3-A  3.4 14.4   64  1530    2   MOLECULE: UNCHARACTERIZED PROTEIN;                                   
39139:  t6dw-A  3.4 31.6   82   319    7   MOLECULE: AT3G01360;                                                 
39140:  tpv9-A  3.4  5.3   96   611   10   MOLECULE: SYNAPTOTAGMIN X;                                           
39141:  bqg8-A  3.4 19.8   71  2523    6   MOLECULE: DNA2/NAM7 HELICASE FAMILY PROTEIN;                         
39142:  w4rt-A  3.4  4.5  102   724   13   MOLECULE: EUKARYOTIC ELONGATION FACTOR 2 KINASE;                     
39143:  aq7a-A  3.4 12.4   94  1498    7   MOLECULE: THIOESTER-CONTAINING PROTEIN 4, ISOFORM C;                 
39144:  ws9r-A  3.4  8.0   75   494   11   MOLECULE: RBR-TYPE E3 UBIQUITIN TRANSFERASE;                         
39145:  jn4j-A  3.4 20.6   93   877    5   MOLECULE: PUTATIVE ACYL-COA DEHYDROGENASE IBR3;                      
39146:  smd1-A  3.4 31.8   88   684    5   MOLECULE: TRANSCRIPTION FACTOR IIIB SUBUNIT, PUTATIVE;               
39147:  w8ac-A  3.4 23.8  104   661    3   MOLECULE: MELANOCYTE PROTEIN PMEL;                                   
39148:  xt5b-A  3.4  8.3  145   499    7   MOLECULE: BESTROPHIN HOMOLOG 22;                                     
39149:  j6nz-A  3.4 15.0  124  1332    7   MOLECULE: CONTACTIN-ASSOCIATED PROTEIN-LIKE 2;                       
39150:  fem0-A  3.4 13.5  133   592    5   MOLECULE: UNCHARACTERIZED PROTEIN;                                   
39151:  mf7m-A  3.4 22.9  137   945    5   MOLECULE: SOLUBLE GUANYLATE CYCLASE GCY-33;                          
39152:  qz6d-A  3.4 20.9  106   653   10   MOLECULE: PTERIDINE_TRANSPORTER_(TRUNCATED)_-_PUTATIVE;              
39153:  d1jj-A  3.4 19.9  108   702   10   MOLECULE: PROTEIN KINASE DOMAIN-CONTAINING PROTEIN;                  
39154:  gvt3-A  3.4  8.8   92    99    5   MOLECULE: UNCHARACTERIZED PROTEIN;                                   
39155:  x4bz-A  3.4 14.7   87  1046    8   MOLECULE: UNCHARACTERIZED PROTEIN;                                   
39156:  i5wq-A  3.4 21.3   94  1193    6   MOLECULE: SELENIDE WATER DIKINASE, PUTATIVE;                         
39157:  ld1n-A  3.4 24.5   95   278    7   MOLECULE: PROTEIN SAF1;                                              
39158:  tuy9-A  3.4 14.9  181   950    7   MOLECULE: OS01G0364400 PROTEIN;                                      
39159:  g2bq-A  3.4 19.6  109   417   10   MOLECULE: TRAFFICKING PROTEIN PARTICLE COMPLEX SUBUNIT 13;           
39160:  yi0m-A  3.4 19.8  100   963    4   MOLECULE: DISEASE RESISTANCE PROTEIN RPM1;                           
39161:  e0iv-A  3.4 23.9   85   894   15   MOLECULE: MDM2-BINDING PROTEIN;                                      
39162:  x8bd-A  3.4 17.8  128   739   10   MOLECULE: INTERLEUKIN-17 RECEPTOR D;                                 
39163:  vhp0-A  3.4 15.1   92   309    3   MOLECULE: TASTE RECEPTOR TYPE 2 MEMBER 105;                          
39164:  jek0-A  3.4 24.8  108   367    7   MOLECULE: UNCHARACTERIZED PROTEIN;                                   
39165:  ipl8-A  3.4  4.0   54   143    6   MOLECULE: UNCHARACTERIZED PROTEIN F26G5_160;                         
39166:  mwp9-A  3.4 23.9  145   938    6   MOLECULE: GLUTAMATE RECEPTOR IONOTROPIC, NMDA 1;                     
39167:  g4rr-A  3.4  4.7   88   166   10   MOLECULE: TRANSTHYRETIN-RELATED FAMILY DOMAIN;                       
39168:  k4oc-A  3.4 11.0   76   857   11   MOLECULE: VOMERONASAL 2, RECEPTOR 88;                                
39169:  kte4-A  3.4 19.0   75   365    4   MOLECULE: OS06G0325500 PROTEIN;                                      
39170:  uae4-A  3.4 34.6   97   497   11   MOLECULE: RBR-TYPE E3 UBIQUITIN TRANSFERASE;                         
39171:  aot5-A  3.4 21.4   77   734    6   MOLECULE: ATP-DEPENDENT RNA HELICASE SUV3L, MITOCHONDRIAL;           
39172:  o9py-A  3.4  4.9  124   507    9   MOLECULE: MFS DOMAIN-CONTAINING PROTEIN;                             
39173:  xsn1-A  3.4 12.9  142   357    9   MOLECULE: AT1G22970/F19G10_8;                                        
39174:  t1ev-A  3.4 14.0   94   213    6   MOLECULE: TRANSCRIPTION INITIATION FACTOR TFIID SUBUNIT 12;          
39175:  pha2-A  3.4 21.6   92  1820    3   MOLECULE: 1,3-BETA-GLUCAN SYNTHASE;                                  
39176:  dq1x-A  3.4 19.8  116   565    5   MOLECULE: AMINO_OXIDASE DOMAIN-CONTAINING PROTEIN;                   
39177:  nv3z-A  3.4 12.2  145   360    8   MOLECULE: TPR_REGION DOMAIN-CONTAINING PROTEIN;                      
39178:  rc0i-A  3.4  4.1   84   188    2   MOLECULE: PUTATIVE UNCHARACTERIZED MEMBRANE PROTEIN PB15E9.          
39179:  ts1h-A  3.4 30.5  152   918    7   MOLECULE: NUDIX HYDROLASE DOMAIN-CONTAINING PROTEIN;                 
39180:  ly3x-A  3.4  7.9  146   518    6   MOLECULE: SENSOR PROTEIN KINASE HPTS;                                
39181:  h5pr-A  3.4 15.6  116   510    4   MOLECULE: ATP SYNTHASE SUBUNIT ALPHA, CHLOROPLASTIC;                 
39182:  np6t-A  3.4  7.8   82   162    7   MOLECULE: PROTEIN KINASE DOMAIN-CONTAINING PROTEIN;                  
39183:  ks0x-A  3.4 12.0  135   609   10   MOLECULE: UNCHARACTERIZED PROTEIN;                                   
39184:  pmf2-A  3.4  6.8  145   632   12   MOLECULE: UNCHARACTERIZED PROTEIN;                                   
39185:  zw6s-A  3.4  9.5   77   571    8   MOLECULE: PATELLIN-1;                                                
39186:  aya8-A  3.4  8.1  135   445   11   MOLECULE: MTF2 DOMAIN-CONTAINING PROTEIN;                            
39187:  b7sd-A  3.4 24.2   83   391    6   MOLECULE: UNCHARACTERIZED PROTEIN;                                   
39188:  be0v-A  3.4 14.0  168  1086    7   MOLECULE: TYROSINE-PROTEIN KINASE RECEPTOR SVH-2;                    
39189:  pj3e-A  3.4 11.9   86   115    8   MOLECULE: UNCHARACTERIZED PROTEIN;                                   
39190:  cl4n-A  3.4 16.9   77   572    5   MOLECULE: OTOPETRIN-LIKE;                                            
39191:  s3kn-A  3.4  3.3   71   136   14   MOLECULE: SECRETED IMMUNOGLOBULIN DOMAIN 1;                          
39192:  c4au-A  3.4 33.1  130   477    7   MOLECULE: LD25916P;                                                  
39193:  muz6-A  3.4 16.1  155   659    6   MOLECULE: UNCHARACTERIZED PROTEIN;                                   
39194:  ss7t-A  3.4 21.1  123   257    6   MOLECULE: SIGNAL SEQUENCE RECEPTOR SUBUNIT ALPHA;                    
39195:  c4rw-A  3.4 28.6   91   469   12   MOLECULE: UNCHARACTERIZED PROTEIN;                                   
39196:  v0bz-A  3.4  3.5   82   608    9   MOLECULE: LYSYL OXIDASE HOMOLOG;                                     
39197:  dws2-A  3.4 18.0  115   306    6   MOLECULE: OS07G0595900 PROTEIN;                                      
39198:  e1ra-A  3.4 23.2  101   576    5   MOLECULE: OTOPETRIN-LIKE;                                            
39199:  ni7b-A  3.4 20.9  113   372    8   MOLECULE: OS01G0704200 PROTEIN;                                      
39200:  vpp3-A  3.4 21.0  115   308    7   MOLECULE: G_PROTEIN_RECEP_F1_2 DOMAIN-CONTAINING PROTEIN;            
39201:  o7wx-A  3.4 21.6  131  1223   10   MOLECULE: WD REPEAT-CONTAINING PROTEIN 11;                           
39202:  si6f-A  3.4 10.7   68   848    6   MOLECULE: VOMERONASAL 2, RECEPTOR 14;                                
39203:  ogv4-A  3.4  4.1  130  1506    8   MOLECULE: PROTEIN FAM135A;                                           
39204:  jir3-A  3.4 16.1  130   534   11   MOLECULE: UNCHARACTERIZED PROTEIN;                                   
39205:  r3lc-A  3.4 47.2  220   621    5   MOLECULE: DNAJ HOMOLOG SUBFAMILY C MEMBER 2;                         
39206:  q4uo-A  3.4 19.8   71   440   10   MOLECULE: OS09G0341200 PROTEIN;                                      
39207:  lo0s-A  3.4 27.7   95   526   11   MOLECULE: PROTEIN BINDING PROTEIN;                                   
39208:  xpr2-A  3.4 14.3   70   246    6   MOLECULE: PROTEIN LIN-7 HOMOLOG;                                     
39209:  ax9l-A  3.4 10.8   94   385    6   MOLECULE: EIF-2B GDP-GTP EXCHANGE FACTOR SUBUNIT ALPHA;              
39210:  m0wa-A  3.4  5.0   98  1384    5   MOLECULE: CONTACTIN-ASSOCIATED PROTEIN 1;                            
39211:  bmy8-A  3.4 15.4  106   574    9   MOLECULE: SYNAPTOTAGMIN 14;                                          
39212:  wze0-A  3.4 21.5  126  1960    8   MOLECULE: PHOSPHATIDYLINOSITOL 4-KINASE ALPHA 1;                     
39213:  fs2p-A  3.4  4.3   83   238   17   MOLECULE: MSP DOMAIN-CONTAINING PROTEIN;                             
39214:  erw3-A  3.4 26.9  121  1217    9   MOLECULE: HOMEODOMAIN-LIKE SUPERFAMILY PROTEIN;                      
39215:  oy4g-A  3.4 17.5  103   207    4   MOLECULE: CHAPERONE DNAJ-DOMAIN SUPERFAMILY PROTEIN;                 
39216:  t7qq-A  3.4 39.9  128  1548    5   MOLECULE: DENN DOMAIN TYPE RAB GEF;                                  
39217:  als6-A  3.4 22.3   74  1384    5   MOLECULE: MAGNESIUM CHELATASE;                                       
39218:  o8lb-A  3.4 17.7  111   171    2   MOLECULE: OS04G0140800 PROTEIN;                                      
39219:  cb2x-A  3.4 10.4  122   267    8   MOLECULE: UNCHARACTERIZED PROTEIN;                                   
39220:  ibc3-A  3.4  6.7   76   113   11   MOLECULE: PROTEIN FMC1 HOMOLOG;                                      
39221:  cx3d-A  3.4 14.1  117   555   10   MOLECULE: ENERGY-DEPENDENT TRANSLATIONAL THROTTLE PROTEIN E          
39222:  kaw6-A  3.4 19.3  119   510    4   MOLECULE: SYNAPTOTAGMIN-6;                                           
39223:  ni3w-A  3.4 19.5   88   579    9   MOLECULE: LYSOPHOSPHOLIPID ACYLTRANSFERASE LPEAT2;                   
39224:  p1di-A  3.4 25.7   76   796   11   MOLECULE: CATION/H(+) ANTIPORTER 19;                                 
39225:  f0wy-A  3.4  8.7  102   282    9   MOLECULE: HYPOTHETICAL_PROTEIN_-_CONSERVED;                          
39226:  ob3w-A  3.4  9.8  106   523   11   MOLECULE: PENTATRICOPEPTIDE REPEAT-CONTAINING PROTEIN AT1G5          
39227:  xwa3-A  3.4 17.5  131   441    8   MOLECULE: UNCHARACTERIZED PROTEIN;                                   
39228:  vg2a-A  3.4 30.0   72   534    4   MOLECULE: UNCHARACTERIZED PROTEIN;                                   
39229:  l6fv-A  3.4 30.7  128   748    8   MOLECULE: MEPRIN A SUBUNIT ALPHA;                                    
39230:  nso4-A  3.4 10.8   72   523    7   MOLECULE: ENDOGLUCANASE;                                             
39231:  bu4o-A  3.4  3.7   97   306   11   MOLECULE: BTB AND MATH DOMAIN CONTAINING;                            
39232:  lwe2-A  3.4 36.9  118   761   10   MOLECULE: MEMBRANE PROTEIN OF ER BODY-LIKE PROTEIN;                  
39233:  wqs9-A  3.4 26.1  112   811    7   MOLECULE: RFX-LIKE DNA-BINDING PROTEIN RFX1;                         
39234:  wg9r-A  3.4 13.8  117   329    4   MOLECULE: RHODANESE-LIKE DOMAIN-CONTAINING PROTEIN 9 CHLORO          
39235:  cnu9-A  3.4 16.8  108   208    8   MOLECULE: OS11G0133900 PROTEIN;                                      
39236:  bxq4-A  3.4 24.7   87   144    6   MOLECULE: AT1G16790;                                                 
39237:  tw4n-A  3.4 46.5  127   893    4   MOLECULE: UNCHARACTERIZED PROTEIN;                                   
39238:  z9up-A  3.4 27.4  116   903    3   MOLECULE: RECEPTOR PROTEIN-TYROSINE KINASE;                          
39239:  gh5l-A  3.4 16.3  113  1252    5   MOLECULE: NEPHRIN;                                                   
39240:  qej1-A  3.4 35.8  123   233    7   MOLECULE: CLAUDIN;                                                   
39241:  zp6j-A  3.4 30.3  113   888    7   MOLECULE: PATCHED DOMAIN-CONTAINING PROTEIN 1;                       
39242:  elm9-A  3.4 11.2   63  2549    6   MOLECULE: SERINE/THREONINE-PROTEIN KINASE MTOR;                      
39243:  xz4m-A  3.4 11.1  102   289   11   MOLECULE: UNCHARACTERIZED PROTEIN;                                   
39244:  ba8r-A  3.4 12.9   92   402   10   MOLECULE: METAL TOLERANCE PROTEIN 9;                                 
39245:  b1hv-A  3.4 18.0   91   356   10   MOLECULE: PROTEIN MO25;                                              
39246:  qll0-A  3.4  7.0  145   727   10   MOLECULE: OS02G0833050 PROTEIN;                                      
39247:  d9uy-A  3.4  6.2   77   143    8   MOLECULE: OS06G0495100 PROTEIN;                                      
39248:  mng4-A  3.4 15.3  163   826    7   MOLECULE: PROTEIN KINASE DOMAIN-CONTAINING PROTEIN;                  
39249:  a0nb-A  3.4 35.6  173   374    7   MOLECULE: UNCHARACTERIZED PROTEIN AT2G34270;                         
39250:  lt0d-A  3.4 19.0   72   754   10   MOLECULE: UNCHARACTERIZED PROTEIN;                                   
39251:  zrv4-A  3.4  3.5   92   209    8   MOLECULE: THAUMATIN-LIKE PROTEIN 1;                                  
39252:  l9ku-A  3.4 21.8   96   152    4   MOLECULE: UNCHARACTERIZED PROTEIN;                                   
39253:  vua9-A  3.4 14.9   91   210    9   MOLECULE: OS09G0539700 PROTEIN;                                      
39254:  by2x-A  3.4  7.2  114   265   10   MOLECULE: ELONGATION OF VERY LONG CHAIN FATTY ACIDS PROTEIN          
39255:  p2dk-A  3.4  4.7  116   530    9   MOLECULE: MATH (MEPRIN-ASSOCIATED TRAF HOMOLOGY) DOMAIN CON          
39256:  xh7e-A  3.4 21.8   93   335   11   MOLECULE: PRION-LIKE-(Q/N-RICH)-DOMAIN-BEARING PROTEIN;              
39257:  ucu2-A  3.4 22.6  110   438    5   MOLECULE: GLUTARYL-COA DEHYDROGENASE, MITOCHONDRIAL;                 
39258:  wei9-A  3.4  6.3   47   119    4   MOLECULE: UNCHARACTERIZED PROTEIN;                                   
39259:  i9zf-A  3.4 20.1   88   514    8   MOLECULE: RING-TYPE E3 UBIQUITIN TRANSFERASE;                        
39260:  ynk5-A  3.4 15.8   71   553    4   MOLECULE: FRIGIDA-LIKE PROTEIN;                                      
39261:  r8jh-A  3.4 13.8  124  1110    5   MOLECULE: PROTEIN KINASE DOMAIN-CONTAINING PROTEIN;                  
39262:  qo5d-A  3.4 18.3  110   533    6   MOLECULE: PHOSPHATIDYLINOSITOL 3,4,5-TRISPHOSPHATE 3-PHOSPH          
39263:  sy3k-A  3.4 15.4  103   814   11   MOLECULE: PHOSPHATIDYLINOSITOL 3-KINASE;                             
39264:  j0dk-A  3.4 16.5  161   335    4   MOLECULE: EUKARYOTIC TRANSLATION INITIATION FACTOR 3 SUBUNI          
39265:  k8nv-A  3.4 27.6  153   521    4   MOLECULE: VANG-LIKE PROTEIN 2;                                       
39266:  ypt9-A  3.4 13.5   65   613    6   MOLECULE: PUB DOMAIN-CONTAINING PROTEIN, PUTATIVE;                   
39267:  s1fy-A  3.4  9.1   68   676    3   MOLECULE: RE24423P;                                                  
39268:  z3lf-A  3.4 19.4   99   405    7   MOLECULE: UNCHARACTERIZED PROTEIN;                                   
39269:  pn2r-A  3.4  9.5  168   904    8   MOLECULE: PUTATIVE PENTATRICOPEPTIDE REPEAT-CONTAINING PROT          
39270:  vna5-A  3.4 16.8  104   812   11   MOLECULE: PHOSPHATIDYLINOSITOL 3-KINASE, NODULE ISOFORM;             
39271:  y6cs-A  3.4 14.9   86  2090    9   MOLECULE: DYSFERLIN;                                                 
39272:  lg4a-A  3.4 12.4   96   483    5   MOLECULE: MYOSIN-BINDING PROTEIN H;                                  
39273:  l5un-A  3.4 21.0  125   379    5   MOLECULE: NEMATOCIN RECEPTOR 1;                                      
39274:  n7ns-A  3.4 37.7  130  1332   10   MOLECULE: ELONGATOR COMPLEX PROTEIN 1;                               
39275:  whc0-A  3.4 12.9  126   604    7   MOLECULE: BETA-ALANINE TRANSPORTER;                                  
39276:  ep8p-A  3.4 12.1  102   725    7   MOLECULE: PHENYLALANINE AMMONIA-LYASE 1;                             
39277:  kml3-A  3.4 28.7  106   269    6   MOLECULE: TLC DOMAIN-CONTAINING PROTEIN;                             
39278:  j5as-A  3.4 21.5   77   374    6   MOLECULE: UNCHARACTERIZED TRANSPORTER C22E12.01;                     
39279:  hu6u-A  3.4 11.6  103   320    4   MOLECULE: PUTATIVE FATTY ACID ELONGATION PROTEIN 3;                  
39280:  qzd7-A  3.4 12.6  102   586   12   MOLECULE: CHLOROPLAST OUTER MEMBRANE TRANSLOCON SUBUNIT, PU          
39281:  pd3u-A  3.4  3.7   85   231   11   MOLECULE: OS11G0589800 PROTEIN;                                      
39282:  wxz7-A  3.4  6.0   70   235   11   MOLECULE: UNCHARACTERIZED PROTEIN YJBM;                              
39283:  odo9-A  3.4 11.6   79   437    5   MOLECULE: NUCLEOSIDE TRANSPORTER 3, PUTATIVE;                        
39284:  gx2w-A  3.4 17.4  122  1064    3   MOLECULE: PENTATRICOPEPTIDE REPEAT-CONTAINING PROTEIN AT4G1          
39285:  qh7a-A  3.4  8.2   75   113    3   MOLECULE: MITOCHONDRIAL IMPORT INNER MEMBRANE TRANSLOCASE S          
39286:  k8it-A  3.4 12.7   95   520    4   MOLECULE: OS06G0141100 PROTEIN;                                      
39287:  pd1n-A  3.4 23.3   95   442    6   MOLECULE: PUTATIVE N-ACETYLATED-ALPHA-LINKED ACIDIC DIPEPTI          
39288:  vrv5-A  3.4 20.4  117   995    6   MOLECULE: L-ARABINOKINASE;                                           
39289:  n4zi-A  3.4 19.8  108  1000    6   MOLECULE: C2 DOMAIN-CONTAINING PROTEIN 5;                            
39290:  i6bb-A  3.4  8.4   85   425   12   MOLECULE: SYNAPTOTAGMIN-4;                                           
39291:  onj2-A  3.4 15.2  137   704    3   MOLECULE: CALCIUM-ACTIVATED NEUTRAL PROTEINASE 1;                    
39292:  zlu6-A  3.4 30.3   99   365    8   MOLECULE: RNA POLYMERASE I-SPECIFIC TRANSCRIPTION INITIATIO          
39293:  ooy8-A  3.4 13.6   83   503   11   MOLECULE: PUTATIVE PEPTIDE/NITRATE TRANSPORTER;                      
39294:  xro1-A  3.4  8.4   80   190   10   MOLECULE: PRA1 FAMILY PROTEIN;                                       
39295:  ygg7-A  3.4 18.9   82  1238    6   MOLECULE: RECEPTOR-TYPE TYROSINE-PROTEIN PHOSPHATASE ETA;            
39296:  q4hh-A  3.4 14.4   69   521   10   MOLECULE: ISOFLAVONE SYNTHASE;                                       
39297:  qk7z-A  3.4  8.6   89   480    8   MOLECULE: SYNAPTOTAGMIN VIA;                                         
39298:  ebo9-A  3.4 16.9   86   788    7   MOLECULE: PROTEIN HID1;                                              
39299:  vd9v-A  3.4  9.4  109   241   10   MOLECULE: UNCHARACTERIZED PROTEIN;                                   
39300:  om0f-A  3.4 22.5  110   470    7   MOLECULE: DNAJ_DOMAIN_CONTAINING_PROTEIN_-_PUTATIVE;                 
39301:  ued9-A  3.4 21.4   68   199    6   MOLECULE: DNAJ HEAT SHOCK PROTEIN FAMILY (HSP40) MEMBER B9B          
39302:  t3ec-A  3.4  9.1   96   155    4   MOLECULE: SUCCINATE DEHYDROGENASE SUBUNIT 6 MITOCHONDRIAL;           
39303:  oqh6-A  3.4 21.0   87   414    3   MOLECULE: UDP-GLYCOSYLTRANSFERASE TURAN;                             
39304:  jqt7-A  3.4  4.5   99   665    9   MOLECULE: PHOSPHOINOSITIDE PHOSPHOLIPASE C;                          
39305:  ko7a-A  3.4 19.9   72   659    3   MOLECULE: ANKYRIN REPEAT FAMILY PROTEIN;                             
39306:  r8ca-A  3.4 10.7  135   476    7   MOLECULE: UNCHARACTERIZED PROTEIN;                                   
39307:  v3na-A  3.4 16.3  159   703    7   MOLECULE: WALL-ASSOCIATED KINASE 3;                                  
39308:  u2cr-A  3.4 39.2  106   577    8   MOLECULE: PUTATIVE CLATHRIN ASSEMBLY PROTEIN;                        
39309:  l3hz-A  3.4  3.8   78   403    6   MOLECULE: 3-(3-HYDROXY-PHENYL)PROPIONATE TRANSPORTER;                
39310:  a1lf-A  3.4  6.8   74   287    9   MOLECULE: SERPENTINE RECEPTOR, CLASS BC (CLASS B-LIKE);              
39311:  ru6r-A  3.4 11.3   92   927    7   MOLECULE: MICROTUBULE-ASSOCIATED PROTEIN TORTIFOLIA1;                
39312:  pg1u-A  3.4 24.8  112   405    2   MOLECULE: ETHYLENE-REGULATED TRANSCRIPT 2 (ERT2);                    
39313:  l6xs-A  3.4 21.2  104   692    5   MOLECULE: UNCHARACTERIZED PROTEIN;                                   
39314:  hy3a-A  3.4  8.0   95   197    6   MOLECULE: TLE FAMILY MEMBER 5;                                       
39315:  s4lw-A  3.4 19.1  139   503    8   MOLECULE: PROBABLE VOLTAGE-GATED POTASSIUM CHANNEL SUBUNIT           
39316:  grs6-A  3.4 18.1   96   284    8   MOLECULE: UNCHARACTERIZED PROTEIN;                                   
39317:  yj9k-A  3.4 18.6  116  1099    9   MOLECULE: TRANSMEMBRANE PROTEIN 132D;                                
39318:  hl7g-A  3.4 15.9   86   708    5   MOLECULE: ARF GTPASE-ACTIVATING PROTEIN GIT2;                        
39319:  tz3u-A  3.4 25.7  103  1002    7   MOLECULE: DISEASE RESISTANCE GENE ANALOG PIC17;                      
39320:  y9vc-A  3.4 16.4   75   277    8   MOLECULE: RWP-RK DOMAIN-CONTAINING PROTEIN;                          
39321:  sn7j-A  3.4 13.1  146   590    7   MOLECULE: INTERFERON ALPHA/BETA RECEPTOR 1;                          
39322:  jd3y-A  3.4 21.8  101   576   12   MOLECULE: PROBABLE VESICULAR GLUTAMATE TRANSPORTER EAT-4;            
39323:  pl6c-A  3.4 15.2   86   405    8   MOLECULE: IG-LIKE DOMAIN-CONTAINING PROTEIN;                         
39324:  j9wf-A  3.4 19.5   90   504    9   MOLECULE: MALONYL-COA DECARBOXYLASE;                                 
39325:  zhc3-A  3.4 15.8  102   509    8   MOLECULE: ERYTHROPOIETIN RECEPTOR;                                   
39326:  il6f-A  3.4 25.0   86   428    5   MOLECULE: OS06G0663400 PROTEIN;                                      
39327:  n9ye-A  3.4 10.5   88   586    8   MOLECULE: PROTEIN HOL1;                                              
39328:  a1tu-A  3.4  3.0   53   145    8   MOLECULE: OS05G0188600 PROTEIN;                                      
39329:  p3pq-A  3.4 18.7  139   790    4   MOLECULE: PROTEIN KINASE DOMAIN-CONTAINING PROTEIN;                  
39330:  ghx4-A  3.4 11.6  130  1446    5   MOLECULE: PROTEIN-TYROSINE-PHOSPHATASE;                              
39331:  ty5o-A  3.4 24.9  123  1400    5   MOLECULE: ANKYRIN-3;                                                 
39332:  lts4-A  3.4 10.2   72   739    4   MOLECULE: ENT-KAURENE SYNTHASE-LIKE 3;                               
39333:  vb5l-A  3.4  3.1   67   260    4   MOLECULE: PALMITOYLTRANSFERASE;                                      
39334:  g7lq-A  3.4  4.4  100   253    5   MOLECULE: DISCOIDIN-1 SUBUNIT D;                                     
39335:  aok3-A  3.4 13.1  139   627    9   MOLECULE: F-BOX ONLY PROTEIN 21;                                     
39336:  mxv0-A  3.4 22.8  117   695    8   MOLECULE: ABC TRANSPORTER DOMAIN-CONTAINING PROTEIN;                 
39337:  eh7e-A  3.4  5.5  121   794    9   MOLECULE: OS09G0110100 PROTEIN;                                      
39338:  y6qs-A  3.4 12.9   93   624    9   MOLECULE: OS02G0121900 PROTEIN;                                      
39339:  nc7m-A  3.4  4.3  101   253    7   MOLECULE: DISCOIDIN-1 SUBUNIT B/C;                                   
39340:  gi8n-A  3.4  4.6   50   259    2   MOLECULE: MATH DOMAIN-CONTAINING PROTEIN;                            
39341:  nk4n-A  3.4 12.6   57    92    5   MOLECULE: COX19-LIKE CHCH FAMILY PROTEIN;                            
39342:  km5h-A  3.4 28.0  116   279    3   MOLECULE: UNCHARACTERIZED PROTEIN;                                   
39343:  g1ay-A  3.4 31.2  136   889   12   MOLECULE: FORMIN-LIKE PROTEIN;                                       
39344:  kl9w-A  3.4  7.8  118   755    6   MOLECULE: ABC TRANSPORTER G FAMILY MEMBER 2;                         
39345:  ebd8-A  3.4 21.7   80   839   10   MOLECULE: OS03G0755000 PROTEIN;                                      
39346:  n3nt-A  3.4  6.7   68   107    4   MOLECULE: ER MEMBRANE PROTEIN COMPLEX SUBUNIT 6;                     
39347:  h6ff-A  3.4 10.5   78   314    5   MOLECULE: HEPTAPRENYL DIPHOSPHATE SYNTASE COMPONENT II, PUT          
39348:  m5zb-A  3.4 33.0  120  1923    5   MOLECULE: UNCHARACTERIZED PROTEIN;                                   
39349:  jeu9-A  3.4 11.1  112   324    6   MOLECULE: PURINERGIC RECEPTOR P2Y11;                                 
39350:  mz9f-A  3.4 13.6  123   708    3   MOLECULE: EXOCYST COMPLEX COMPONENT 5;                               
39351:  brc3-A  3.4 15.1   97   544   10   MOLECULE: OS10G0142600 PROTEIN;                                      
39352:  ek3b-A  3.4 19.7   59   229    2   MOLECULE: UNCHARACTERIZED PROTEIN;                                   
39353:  kjq4-A  3.4 28.8  100  1021    8   MOLECULE: VAST DOMAIN-CONTAINING PROTEIN;                            
39354:  irg7-A  3.4 36.3  190   437    5   MOLECULE: NUCLEAR ENVELOPE INTEGRAL MEMBRANE PROTEIN 1;              
39355:  woy6-A  3.4 20.0   68  1227   10   MOLECULE: METHIONINE SYNTHASE;                                       
39356:  zx8p-A  3.4 40.2  147  1148    5   MOLECULE: REPLICATION FACTOR C SUBUNIT 1;                            
39357:  yx4a-A  3.4 19.9  146  1120   10   MOLECULE: PROTEIN KINASE DOMAIN-CONTAINING PROTEIN;                  
39358:  ld1b-A  3.4 12.0  157   787    8   MOLECULE: OS12G0109800 PROTEIN;                                      
39359:  cf0v-A  3.4 14.6   89   180    8   MOLECULE: TRANSLATION MACHINERY-ASSOCIATED PROTEIN 16 HOMOL          
39360:  kn8f-A  3.4 22.8  105   373    5   MOLECULE: PROSTANOID TP RECEPTOR;                                    
39361:  pz8n-A  3.4 23.1   86   690    7   MOLECULE: ADHESION G PROTEIN-COUPLED RECEPTOR E10;                   
39362:  uhq8-A  3.4 12.9   83   231   11   MOLECULE: PROBABLE FIMBRIAL CHAPERONE YRAI;                          
39363:  hgr5-A  3.4 24.2   83   570    6   MOLECULE: KRUEPPEL-LIKE FACTOR LUNA;                                 
39364:  wg3q-A  3.4 36.7  142  1256    5   MOLECULE: RPGRIP1-LIKE;                                              
39365:  tb8h-A  3.4 20.6   61   807    7   MOLECULE: N-TERMINAL KINASE-LIKE PROTEIN;                            
39366:  hk6i-A  3.4 21.4   96  2602   14   MOLECULE: FILAMIN B;                                                 
39367:  xn7n-A  3.4 16.1  102   729    5   MOLECULE: BETA-GALACTOSIDASE 4;                                      
39368:  j8es-A  3.4 11.5  113   565    6   MOLECULE: OS04G0502800 PROTEIN;                                      
39369:  jtn5-A  3.4  5.9   97   501   11   MOLECULE: MFS DOMAIN-CONTAINING PROTEIN;                             
39370:  jra2-A  3.4 12.2   91   422    9   MOLECULE: UNCHARACTERIZED PROTEIN;                                   
39371:  wud3-A  3.4  9.5   60  1164    7   MOLECULE: UNCHARACTERIZED PROTEIN;                                   
39372:  w8hb-A  3.4 14.8   67   278    7   MOLECULE: DELTA(3,5)-DELTA(2,4)-DIENOYL-COA ISOMERASE, PERO          
39373:  bgw0-A  3.4 25.2  105   843    9   MOLECULE: ANKYRIN REPEAT PROTEIN SKIP35;                             
39374:  sd3p-A  3.4 19.5  125   539   11   MOLECULE: PUTATIVE CALCIUM-DEPENDENT PROTEIN KINASE FAMILY           
39375:  g1lq-A  3.4 48.8  111   996    5   MOLECULE: LRRNT_2 DOMAIN-CONTAINING PROTEIN;                         
39376:  njm3-A  3.4 20.8   70  1170    3   MOLECULE: NPC INTRACELLULAR STEROL TRANSPORTER 1-RELATED PR          
39377:  nkz9-A  3.4 22.5  111  1322    8   MOLECULE: UNCHARACTERIZED PROTEIN;                                   
39378:  epk0-A  3.4 30.9  115  1054    6   MOLECULE: PHOX-ASSOCIATED DOMAIN;                                    
39379:  so2u-A  3.4 26.0  166   349   10   MOLECULE: RIFIN;                                                     
39380:  rn3g-A  3.4  8.8   97   154    6   MOLECULE: UNCHARACTERIZED PROTEIN;                                   
39381:  u3vp-A  3.4  3.8   98   102    5   MOLECULE: CONSERVED HYPOTHETICAL PHAGE PROTEIN;                      
39382:  xg5q-A  3.4 12.0   75   286   11   MOLECULE: KRUPPEL-LIKE FACTOR 7A;                                    
39383:  qya4-A  3.4 11.5   82   172    5   MOLECULE: OS08G0415900 PROTEIN;                                      
39384:  rk5l-A  3.4 12.6   98   655    7   MOLECULE: UNCHARACTERIZED PROTEIN;                                   
39385:  io4t-A  3.4 12.3  119  1675   16   MOLECULE: CLATHRIN HEAVY CHAIN 1;                                    
39386:  ebk3-A  3.4  9.4  156   766    7   MOLECULE: UNCHARACTERIZED PROTEIN;                                   
39387:  k3lj-A  3.4 19.5   86   622    2   MOLECULE: UNCHARACTERIZED PROTEIN;                                   
39388:  sgs9-A  3.4 21.8   84   773   10   MOLECULE: E3 UBIQUITIN-PROTEIN LIGASE MSL-2;                         
39389:  kp1g-A  3.4 23.3   61   802    5   MOLECULE: VOMERONASAL 2, RECEPTOR 37;                                
39390:  ob2r-A  3.4 10.4  112   817    7   MOLECULE: TWO PORE CALCIUM CHANNEL PROTEIN 1;                        
39391:  jlx9-A  3.4 16.0   92  1400    9   MOLECULE: TENASCIN-X;                                                
39392:  pm1l-A  3.4  7.8   83   633   11   MOLECULE: ANOSMIN 1B;                                                
39393:  pu8l-A  3.4 26.3   86   706    5   MOLECULE: UNCHARACTERIZED PROTEIN;                                   
39394:  igg2-A  3.4 37.0  174   778    7   MOLECULE: UNCHARACTERIZED PE-PGRS FAMILY PROTEIN PE_PGRS46;          
39395:  xem1-A  3.4 19.6   99   330    8   MOLECULE: OS05G0392700 PROTEIN;                                      
39396:  y2zw-A  3.4 14.1   98  1325    2   MOLECULE: FILAMIN-C;                                                 
39397:  zbb7-A  3.4 14.5   92   505    3   MOLECULE: GDP-MAN:MAN(3)GLCNAC(2)-PP-DOL                             
39398:  q4wf-A  3.4 36.7  139   952    3   MOLECULE: SERINE/THREONINE-PROTEIN KINASE PITSLRE;                   
39399:  dm7p-A  3.4 10.7   84   550    2   MOLECULE: SOLUTE CARRIER FAMILY 22 MEMBER 11;                        
39400:  tf3p-A  3.4 34.1  222   523   11   MOLECULE: ACYL-COENZYME A-BINDING DOMAIN-CONTAINING 3;               
39401:  c1tq-A  3.4 16.6  141   528   10   MOLECULE: SOLUTE CARRIER FAMILY 19 MEMBER 1;                         
39402:  k4rn-A  3.4  2.3   51   108    6   MOLECULE: UNCHARACTERIZED PROTEIN;                                   
39403:  dh2w-A  3.4  7.6   83   134    5   MOLECULE: UNCHARACTERIZED PROTEIN;                                   
39404:  q2be-A  3.4 20.1  137  1371    7   MOLECULE: UNC-13-4A, ISOFORM B;                                      
39405:  qt3k-A  3.4 40.6  146   366    5   MOLECULE: AT26187P;                                                  
39406:  iax5-A  3.4 18.7   66   115    8   MOLECULE: UNCHARACTERIZED PROTEIN;                                   
39407:  gem7-A  3.4 29.2   92   688    5   MOLECULE: TRANSCRIPTION FACTOR GTE9;                                 
39408:  xq3n-A  3.4 13.4  119   802    5   MOLECULE: UNCHARACTERIZED PROTEIN;                                   
39409:  uu0k-A  3.4 40.1  162  1653    6   MOLECULE: UNCHARACTERIZED PROTEIN;                                   
39410:  x9qs-A  3.4  7.7   82   507    7   MOLECULE: ATP SYNTHASE SUBUNIT ALPHA, MITOCHONDRIAL;                 
39411:  t7il-A  3.4 20.7  101   601    7   MOLECULE: UNCHARACTERIZED PROTEIN C4D7.07C;                          
39412:  rl9n-A  3.4 14.3  143   635    6   MOLECULE: POTASSIUM VOLTAGE-GATED CHANNEL SUBFAMILY C MEMBE          
39413:  gpl1-A  3.4 31.9  119  1104    8   MOLECULE: SEL1L FAMILY MEMBER 3;                                     
39414:  qti2-A  3.4 25.6  130   886   12   MOLECULE: COATOMER SUBUNIT GAMMA;                                    
39415:  k9uv-A  3.4 32.1   97   688    9   MOLECULE: ANOCTAMIN;                                                 
39416:  h9jg-A  3.4 10.9   62   163   10   MOLECULE: UNCHARACTERIZED PROTEIN;                                   
39417:  c6dn-A  3.4 14.1  136   570    5   MOLECULE: ENDO-1,4-BETA-XYLANASE 5-LIKE;                             
39418:  vk4c-A  3.4 11.9   97   584    3   MOLECULE: UBIQUITIN-ACTIVATING ENZYME;                               
39419:  td7f-A  3.4 20.7  108   267    4   MOLECULE: UNCHARACTERIZED PROTEIN;                                   
39420:  n2hi-A  3.4 10.1   65  1252    8   MOLECULE: PUTATIVE ELONGATOR COMPLEX PROTEIN 1;                      
39421:  d0wg-A  3.4 45.0  120   656    7   MOLECULE: CONSERVED OLIGOMERIC GOLGI COMPLEX SUBUNIT 5;              
39422:  yof4-A  3.4 10.7  115   572   10   MOLECULE: MANNOSYLTRANSFERASE;                                       
39423:  q9au-A  3.4 29.6  130   612    7   MOLECULE: EXPRESSED PROTEIN;                                         
39424:  vjb0-A  3.4  9.7  117  1032   12   MOLECULE: SERINE/THREONINE-PROTEIN KINASE PPK31;                     
39425:  udn5-A  3.4 27.3  103   501    4   MOLECULE: MLO-LIKE PROTEIN 5;                                        
39426:  ng7j-A  3.4  5.5  138   472    7   MOLECULE: INTERFERON-INDUCED PROTEIN WITH TETRATRICOPEPTIDE          
39427:  zbx5-A  3.4 12.2  143   777   10   MOLECULE: PENTATRICOPEPTIDE REPEAT-CONTAINING PROTEIN MITOC          
39428:  hyz2-A  3.4  9.8  145   843    9   MOLECULE: PROTEIN VACUOLELESS1;                                      
39429:  g5ce-A  3.4  7.1  143   483    8   MOLECULE: TETRATRICOPEPTIDE REPEAT-LIKE SUPERFAMILY PROTEIN          
39430:  af0j-A  3.4 13.9  125   586    7   MOLECULE: UNCHARACTERIZED MFS-TYPE TRANSPORTER C09D4.1;              
39431:  yf6e-A  3.4  9.8   74  1126    3   MOLECULE: CELLULOSE SYNTHASE;                                        
39432:  par7-A  3.4 11.2  194   954    7   MOLECULE: EMBRYOGENESIS TRANSMEMBRANE PROTEIN-LIKE;                  
39433:  lf5t-A  3.4 17.1   87   263    7   MOLECULE: LEUKOCYTE-ASSOCIATED IMMUNOGLOBULIN-LIKE RECEPTOR          
39434:  tr5t-A  3.4 10.4   89   809   10   MOLECULE: TLR4 INTERACTOR WITH LEUCINE RICH REPEATS;                 
39435:  s5is-A  3.4  6.8  128   613    5   MOLECULE: UNCHARACTERIZED PROTEIN;                                   
39436:  uns7-A  3.4  5.9  137   800    9   MOLECULE: CBF DOMAIN-CONTAINING PROTEIN;                             
39437:  h4ua-A  3.4  4.1   77  1000    4   MOLECULE: ENDO-BETA-N-ACETYLGLUCOSAMINIDASE, PUTATIVE;               
39438:  ng4q-A  3.4 31.1  131   822    5   MOLECULE: FAMILY WITH SEQUENCE SIMILARITY 171, MEMBER A2;            
39439:  f2dw-A  3.4 12.5   66   463    6   MOLECULE: UNCHARACTERIZED PROTEIN;                                   
39440:  ayh7-A  3.4 11.1  154   568    8   MOLECULE: OS07G0203900 PROTEIN;                                      
39441:  zn2d-A  3.4 17.1   70   467   13   MOLECULE: OS05G0232500 PROTEIN;                                      
39442:  btg1-A  3.4  5.5   77   253    6   MOLECULE: PEROXISOMAL_BIOGENESIS_FACTOR_11_(PEX11)_-_PUTATI          
39443:  f8gj-A  3.4 12.9   81   394    6   MOLECULE: PUTATIVE TRANSPORTER ARAJ;                                 
39444:  i6xd-A  3.4  5.9   63   356    8   MOLECULE: UNCHARACTERIZED PROTEIN;                                   
39445:  hbo9-A  3.4 18.7   99   249    5   MOLECULE: RECEPTOR EXPRESSION-ENHANCING PROTEIN;                     
39446:  ikg4-A  3.4 20.8   71   282   10   MOLECULE: PUTATIVE PEROXISOMAL BIOGENESIS FACTOR 19;                 
39447:  n8ws-A  3.4 14.2  134   994   11   MOLECULE: INTEGRATOR COMPLEX SUBUNIT 8;                              
39448:  ss7y-A  3.4  6.9  125   386    6   MOLECULE: ANKYRIN_REPEAT_-_PUTATIVE;                                 
39449:  sia4-A  3.4 20.1  103   204    1   MOLECULE: UNCHARACTERIZED PROTEIN AT2G38790;                         
39450:  la2v-A  3.4  3.9   68  1039   12   MOLECULE: UNCHARACTERIZED PROTEIN;                                   
39451:  b0fk-A  3.4 11.7   65   218    3   MOLECULE: PUTATIVE GALACTURONOSYLTRANSFERASE 7;                      
39452:  p4uv-A  3.4 20.4   97   246    6   MOLECULE: OS01G0301800 PROTEIN;                                      
39453:  do9s-A  3.4 12.0  148  1400    7   MOLECULE: SERINE-PROTEIN KINASE ATM;                                 
39454:  vze5-A  3.4 30.2   79   237    5   MOLECULE: OS07G0124800 PROTEIN;                                      
39455:  l0qe-A  3.4 20.1   95  1400   11   MOLECULE: FILAMIN-C;                                                 
39456:  bs9f-A  3.4  9.3   85   143    4   MOLECULE: K-BOX DOMAIN-CONTAINING PROTEIN;                           
39457:  bj6h-A  3.4  9.5   85   414    6   MOLECULE: UNCHARACTERIZED PROTEIN;                                   
39458:  oe0d-A  3.4 14.1  181   877    7   MOLECULE: OS09G0251500 PROTEIN;                                      
39459:  lr9d-A  3.4  7.4   76    92    5   MOLECULE: OS12G0284500 PROTEIN;                                      
39460:  xyo5-A  3.4  3.6   95   305    6   MOLECULE: BTB AND MATH DOMAIN CONTAINING;                            
39461:  gxw9-A  3.4 10.4  120   969    7   MOLECULE: LA RIBONUCLEOPROTEIN 1, TRANSLATIONAL REGULATOR;           
39462:  gie3-A  3.4 22.6  127  1400    8   MOLECULE: TITIN;                                                     
39463:  lk0y-A  3.4 14.3  113   762    8   MOLECULE: RING-TYPE E3 UBIQUITIN TRANSFERASE;                        
39464:  abm5-A  3.4 24.6  127   739    8   MOLECULE: DEATH DOMAIN-ASSOCIATED PROTEIN 6;                         
39465:  xm6b-A  3.4 28.4   97   252    3   MOLECULE: ONCOSTATIN-M;                                              
39466:  bad2-A  3.4 16.5  101   975    5   MOLECULE: GAMMA-TUBULIN COMPLEX COMPONENT;                           
39467:  gzk4-A  3.4  9.9   85   382    5   MOLECULE: PROBABLE MAGNESIUM TRANSPORTER;                            
39468:  mcb6-A  3.4 30.6  130   986    5   MOLECULE: LD07342P;                                                  
39469:  x5ql-A  3.4 24.7  148  1148    5   MOLECULE: PROTEIN PLASTID MOVEMENT IMPAIRED 1-RELATED 1;             
39470:  r2gy-A  3.4 23.3   79  1522    6   MOLECULE: RAB3GAP2_N DOMAIN-CONTAINING PROTEIN;                      
39471:  vmr6-A  3.4  8.5  116  1341    5   MOLECULE: RAB3 GTPASE-ACTIVATING PROTEIN REGULATORY SUBUNIT          
39472:  b1mz-A  3.4 14.8  127   909    5   MOLECULE: E3 UBIQUITIN-PROTEIN LIGASE MARCHF6;                       
39473:  c5fg-A  3.4 11.6   86   568    6   MOLECULE: PROTEIN NDNF;                                              
39474:  qxo8-A  3.4 13.9   97   323    8   MOLECULE: ELONGATION OF FATTY ACIDS PROTEIN;                         
39475:  h8gn-A  3.4 16.1  126   590    7   MOLECULE: PROTEIN PHOSPHATASE PP2A REGULATORY SUBUNIT A;             
39476:  p2fc-A  3.4 15.6  134   481    5   MOLECULE: UNCHARACTERIZED PROTEIN;                                   
39477:  vd9o-A  3.4 11.7  132   445    7   MOLECULE: PEPTIDYLPROLYL ISOMERASE;                                  
39478:  rsa9-A  3.4 13.5   82   526    5   MOLECULE: J DOMAIN-CONTAINING PROTEIN;                               
39479:  y1ov-A  3.4  4.8   62   133   11   MOLECULE: UNCHARACTERIZED PROTEIN;                                   
39480:  k7cd-A  3.4 21.2   72   593    4   MOLECULE: GUANYLATE-BINDING PROTEIN 1;                               
39481:  xeu1-A  3.4 13.7  110   871    5   MOLECULE: VACUOLAR PROTEIN SORTING-ASSOCIATED PROTEIN 41;            
39482:  vz5e-A  3.4 16.7   84   471   12   MOLECULE: SERINE/THREONINE-PROTEIN KINASE SID1;                      
39483:  an6v-A  3.4 20.3   75   337    8   MOLECULE: LIX1-LIKE PROTEIN;                                         
39484:  lg9l-A  3.4  8.4   93   141    6   MOLECULE: ER MEMBRANE PROTEIN COMPLEX SUBUNIT 5;                     
39485:  hys7-A  3.4 30.9  165   450    5   MOLECULE: DISPERSED GENE FAMILY PROTEIN 1 (DGF-1), PUTATIVE          
39486:  wg2d-A  3.4 21.3  168  1288    8   MOLECULE: PHOTORECEPTOR CILIUM ACTIN REGULATOR;                      
39487:  xu6y-A  3.4 20.0  129   390    6   MOLECULE: OS02G0311150 PROTEIN;                                      
39488:  pkf8-A  3.4 20.4   91   855    9   MOLECULE: UNCHARACTERIZED PROTEIN;                                   
39489:  h1pl-A  3.4  9.7  147   597   10   MOLECULE: SAC3/GANP/NIN1/MTS3/EIF-3_P25_FAMILY_-_PUTATIVE;           
39490:  wzf6-A  3.4  4.0   93   124    6   MOLECULE: TRANSMEMBRANE PROTEIN;                                     
39491:  c9vg-A  3.4 24.6  117   464    8   MOLECULE: UDP-GLUCOSE:UNDECAPRENYL-PHOSPHATE GLUCOSE-1-PHOS          
39492:  x7by-A  3.4 22.1   80  2320   11   MOLECULE: BROMODOMAIN AND WD REPEAT-CONTAINING PROTEIN 1;            
39493:  n3jg-A  3.4 16.1  116   677    7   MOLECULE: DUF4220 DOMAIN-CONTAINING PROTEIN;                         
39494:  s1xf-A  3.4 11.2   91   430    8   MOLECULE: UNCHARACTERIZED PROTEIN;                                   
39495:  gfx7-A  3.4 18.4  143   343    2   MOLECULE: UNCHARACTERIZED PROTEIN;                                   
39496:  y4ln-A  3.4 14.3  130   668    6   MOLECULE: EXOCYST SUBUNIT EXO70 FAMILY PROTEIN;                      
39497:  gok2-A  3.4 15.5  114   651   13   MOLECULE: NON-REDUCING END ALPHA-L-ARABINOFURANOSIDASE;              
39498:  fw2e-A  3.4 14.0  108   200    8   MOLECULE: UNCHARACTERIZED PROTEIN;                                   
39499:  ft2e-A  3.4  3.8   84   363    2   MOLECULE: ZRT (ZRT), IRT-(IRT-) LIKE PROTEIN TRANSPORTER;            
39500:  hcj4-A  3.4  7.2  142  1430    4   MOLECULE: REVERSE TRANSCRIPTASE;                                     
39501:  tqn9-A  3.4 10.8   77   316    5   MOLECULE: GALECTIN;                                                  
39502:  hwi6-A  3.4  4.8  103   471    8   MOLECULE: PUTATIVE CALPAIN;                                          
39503:  hra4-A  3.4 11.4   72   755    4   MOLECULE: UBIQUITIN HYDROLASE, PUTATIVE;                             
39504:  by3a-A  3.4 16.4   90   171   11   MOLECULE: OS10G0335100 PROTEIN;                                      
39505:  hfk0-A  3.4  4.8  132   940    8   MOLECULE: PENTATRICOPEPTIDE REPEAT-CONTAINING PROTEIN AT5G1          
39506:  rm3x-A  3.4  7.8   87   167    6   MOLECULE: GOLGIN A7 FAMILY, MEMBER B;                                
39507:  lo9k-A  3.4 25.2  114   459    8   MOLECULE: FIBRINOGEN C DOMAIN-CONTAINING PROTEIN 1;                  
39508:  tv7d-A  3.4 46.4  110   462    6   MOLECULE: MUCIN-ASSOCIATED SURFACE PROTEIN (MASP), PUTATIVE          
39509:  p7md-A  3.4 24.4  119   561   10   MOLECULE: LEUCINE-RICH REPEAT, IMMUNOGLOBULIN-LIKE DOMAIN A          
39510:  e0td-A  3.4  2.4   85   106    5   MOLECULE: TUBULIN-SPECIFIC CHAPERONE A;                              
39511:  h0wr-A  3.4 20.9  102   531    6   MOLECULE: ACID-SENSING ION CHANNEL 3;                                
39512:  gpp5-A  3.4  4.6   92   470   10   MOLECULE: SYNAPTOTAGMIN-17;                                          
39513:  rwd6-A  3.4  4.6   77   221    8   MOLECULE: IP07787P;                                                  
39514:  pz7r-A  3.4  9.5   96   199    7   MOLECULE: PEPTIDYLPROLYL ISOMERASE;                                  
39515:  fut1-A  3.4 20.7   97   114   10   MOLECULE: TRANSCRIPTION AND MRNA EXPORT FACTOR ENY2;                 
39516:  b0mi-A  3.4  6.9  120   392    4   MOLECULE: SPECKLE-TYPE POZ PROTEIN-LIKE B;                           
39517:  ccm0-A  3.4  9.1  104   222    2   MOLECULE: GOLD DOMAIN-CONTAINING PROTEIN;                            
39518:  k8yp-A  3.4 21.2  160   906   10   MOLECULE: FORMIN-LIKE PROTEIN 16;                                    
39519:  ul2b-A  3.4 17.9  124   216    7   MOLECULE: UNCHARACTERIZED PROTEIN;                                   
39520:  cm7d-A  3.4 20.5   64   891    9   MOLECULE: MAESTRO HEAT-LIKE REPEAT FAMILY MEMBER 9;                  
39521:  g8ie-A  3.4  6.4  122   254    5   MOLECULE: BAX INHIBITOR 1 HOMOLOG;                                   
39522:  vv8i-A  3.4  6.0   82   752    6   MOLECULE: UNCHARACTERIZED PROTEIN;                                   
39523:  wwe3-A  3.4 22.9   91   304    5   MOLECULE: G_PROTEIN_RECEP_F1_2 DOMAIN-CONTAINING PROTEIN;            
39524:  ggo6-A  3.4  4.6  139   429    6   MOLECULE: UNCHARACTERIZED PROTEIN;                                   
39525:  q3lo-A  3.4 45.0   94  1288    9   MOLECULE: HELICASE SWR1;                                             
39526:  xd1i-A  3.4 19.8  108   781    3   MOLECULE: F-BOX DOMAIN-CONTAINING PROTEIN;                           
39527:  yo7c-A  3.4 15.8   91   903   10   MOLECULE: IMMUNOGLOBULIN SUPERFAMILY MEMBER 22;                      
39528:  dem1-A  3.4  8.6   99   397    9   MOLECULE: SIGNAL-REGULATORY PROTEIN BETA 1C;                         
39529:  j0em-A  3.4 12.6  115   444    9   MOLECULE: IP12456P;                                                  
39530:  b4ns-A  3.4 20.9  164   277    8   MOLECULE: UNCHARACTERIZED PROTEIN;                                   
39531:  glx8-A  3.4  9.3   67   235   12   MOLECULE: UNCHARACTERIZED PROTEIN;                                   
39532:  dru5-A  3.4 45.8  136  1108    9   MOLECULE: BOC CELL ADHESION-ASSOCIATED, ONCOGENE-REGULATED;          
39533:  tkn9-A  3.4 14.4  110   335    8   MOLECULE: RECA_3 DOMAIN-CONTAINING PROTEIN;                          
39534:  oxf0-A  3.4 15.1   56   524    7   MOLECULE: INTU_LONGIN_1 DOMAIN-CONTAINING PROTEIN;                   
39535:  o0yt-A  3.4  6.1  158   411    7   MOLECULE: TAX-1;                                                     
39536:  yh6t-A  3.4 11.1  109   233    7   MOLECULE: PROTEIN KINASE DOMAIN-CONTAINING PROTEIN;                  
39537:  hxm0-A  3.4 30.3  124   735   11   MOLECULE: LEUCINE-RICH REPEAT NEURONAL 4;                            
39538:  c8ty-A  3.4 33.8   72   771    7   MOLECULE: CONSERVED OLIGOMERIC GOLGI COMPLEX SUBUNIT 6;              
39539:  i2vy-A  3.4 19.8  148  1501    6   MOLECULE: MYOMESIN 2A;                                               
39540:  ln1c-A  3.4 19.9   81   506    9   MOLECULE: UNCHARACTERIZED PROTEIN;                                   
39541:  gvd9-A  3.4 12.3   83   848    5   MOLECULE: VOMERONASAL 2, RECEPTOR 8;                                 
39542:  zzo2-A  3.4 11.5   89   193    4   MOLECULE: UNCHARACTERIZED PROTEIN;                                   
39543:  h3lg-A  3.4  4.2  111   237    7   MOLECULE: BAX INHIBITOR 1;                                           
39544:  l3of-A  3.4 16.8  101   501    9   MOLECULE: SOLUTE CARRIER FAMILY 35 MEMBER F4;                        
39545:  g5ny-A  3.4 25.5   61   847    7   MOLECULE: VOMERONASAL 2 RECEPTOR, 29;                                
39546:  q5rm-A  3.4 22.5  187   373   10   MOLECULE: ARFAPTIN-1;                                                
39547:  qf4m-A  3.4  3.0   94   121   10   MOLECULE: UNCHARACTERIZED PROTEIN;                                   
39548:  no8v-A  3.4 16.6   59   343    7   MOLECULE: CYTOCHROME C OXIDASE SUBUNIT IV;                           
39549:  woy8-A  3.4 10.0  122   407   13   MOLECULE: IMMUNITY-RELATED GTPASE FAMILY M MEMBER 2;                 
39550:  ge9r-A  3.4  9.1  182   871   10   MOLECULE: DYW_DEAMINASE DOMAIN-CONTAINING PROTEIN;                   
39551:  hc4q-A  3.4 17.0  167  1193    5   MOLECULE: ANK_REP_REGION DOMAIN-CONTAINING PROTEIN;                  
39552:  kv3l-A  3.4 19.0   84  1040    6   MOLECULE: PROTEIN FAM160A1;                                          
39553:  bz7c-A  3.4 12.8  102   513    5   MOLECULE: MEMBRANE-BOUND TRANSCRIPTION FACTOR SITE-2 PROTEA          
39554:  xlc3-A  3.4  5.0   96   115    6   MOLECULE: H(+)-EXPORTING DIPHOSPHATASE;                              
39555:  lp0b-A  3.4 27.7  129   549    6   MOLECULE: PUTATIVE POLYOL TRANSPORTER 4;                             
39556:  ic0k-A  3.4 26.0  121   428    6   MOLECULE: UNCHARACTERIZED PROTEIN;                                   
39557:  bs7z-A  3.4 11.8   85  1792    7   MOLECULE: DNA POLYMERASE;                                            
39558:  l4od-A  3.4 17.6   93  1031    5   MOLECULE: UNCHARACTERIZED PROTEIN;                                   
39559:  w1aq-A  3.4 24.4  110   245    6   MOLECULE: OCIA DOMAIN-CONTAINING PROTEIN 1;                          
39560:  ek7h-A  3.4 10.5  121   352   12   MOLECULE: UNCHARACTERIZED PROTEIN;                                   
39561:  y2dw-A  3.4 18.3   91   344    9   MOLECULE: UNCHARACTERIZED PROTEIN;                                   
39562:  x1ui-A  3.4  9.4  119  1131    8   MOLECULE: PROTEIN TOPLESS;                                           
39563:  p0nm-A  3.4 11.4   83   637    2   MOLECULE: TRANSMEMBRANE 9 SUPERFAMILY MEMBER;                        
39564:  pr8i-A  3.4 22.4   88   509    7   MOLECULE: CYTOCHROME P450, FAMILY 4, SUBFAMILY A, POLYPEPTI          
39565:  ac9g-A  3.4 16.2  145   705    7   MOLECULE: OS01G0514700 PROTEIN;                                      
39566:  qt2h-A  3.4 13.6   77   190    9   MOLECULE: PRA1 FAMILY PROTEIN;                                       
39567:  lm7w-A  3.4 23.1  118   474    7   MOLECULE: METAL TOLERANCE PROTEIN C4;                                
39568:  u1mh-A  3.4 24.6   75  1352   12   MOLECULE: PIEZO-TYPE MECHANOSENSITIVE ION CHANNEL COMPONENT          
39569:  n8fl-A  3.4 12.5  127   356    6   MOLECULE: F-BOX PROTEIN 32;                                          
39570:  ar2m-A  3.4 28.4  100   284    5   MOLECULE: RING ZINC FINGER PROTEIN, PUTATIVE;                        
39571:  epv0-A  3.4  6.1   56   145    7   MOLECULE: OS01G0706500 PROTEIN;                                      
39572:  an1n-A  3.4  9.5   68   820    9   MOLECULE: UDENN DOMAIN-CONTAINING PROTEIN;                           
39573:  rl8s-A  3.4 28.5  154   480    4   MOLECULE: 65-KDA MICROTUBULE-ASSOCIATED PROTEIN 3;                   
39574:  n9gk-A  3.4 20.6  136   601    7   MOLECULE: EXOCYST SUBUNIT EXO70 FAMILY PROTEIN;                      
39575:  ja9l-A  3.4  7.0  145   533    6   MOLECULE: UNCHARACTERIZED PROTEIN;                                   
39576:  ccz3-A  3.4  7.9   68   308    7   MOLECULE: VOMERONASAL TYPE-1 RECEPTOR;                               
39577:  byk9-A  3.4  4.0  139   618    6   MOLECULE: DYW_DEAMINASE DOMAIN-CONTAINING PROTEIN;                   
39578:  zww7-A  3.4 17.3   71   162    7   MOLECULE: PHD FINGER PROTEIN ALFIN-LIKE 6;                           
39579:  v5wa-A  3.4  3.4   72   713    6   MOLECULE: FAD-BINDING FR-TYPE DOMAIN-CONTAINING PROTEIN;             
39580:  xo7z-A  3.4 13.8  141  1487    6   MOLECULE: UNCHARACTERIZED PROTEIN;                                   
39581:  yk2l-A  3.4 10.1   93   338    5   MOLECULE: PROBABLE G-PROTEIN COUPLED RECEPTOR 160;                   
39582:  t3sv-A  3.4  9.9   98   151    5   MOLECULE: UNCHARACTERIZED PROTEIN;                                   
39583:  lir9-A  3.4 32.3   84   921    8   MOLECULE: INTERFERON-ACTIVATED GENE 206;                             
39584:  vm1z-A  3.4 10.2  141   540    3   MOLECULE: SIGNAL PEPTIDE PEPTIDASE-LIKE 4;                           
39585:  r0hr-A  3.4  5.9   94   422    9   MOLECULE: PROBABLE SIALIC ACID-TRANSPORT INTEGRAL MEMBRANE           
39586:  zdw8-A  3.4  4.1   71   104    4   MOLECULE: S100 CALCIUM-BINDING PROTEIN A2;                           
39587:  kx4a-A  3.4 15.7  125   663    6   MOLECULE: CYCLIC NUCLEOTIDE-GATED ION CHANNEL 4;                     
39588:  xje9-A  3.4  9.6   94   796   12   MOLECULE: OS03G0201400 PROTEIN;                                      
39589:  lqz8-A  3.4 13.9   83   528    7   MOLECULE: UNCHARACTERIZED NOC2 FAMILY PROTEIN C1B3.09C;              
39590:  vp7b-A  3.4 15.2   85  1144    6   MOLECULE: ADENYLATE CYCLASE TYPE 3;                                  
39591:  czs1-A  3.4 15.3   88  1045   10   MOLECULE: 3-HYDROXY-3-METHYLGLUTARYL-COENZYME A REDUCTASE 2          
39592:  cq5k-A  3.4 11.8  102   583    4   MOLECULE: PROBABLE METABOLITE TRANSPORTER C2H8.02;                   
39593:  a9mm-A  3.4 27.6  115   626   10   MOLECULE: GLYCEROL-3-PHOSPHATE DEHYDROGENASE;                        
39594:  x1an-A  3.4 11.3  105   178   12   MOLECULE: UNCHARACTERIZED PROTEIN;                                   
39595:  fq8b-A  3.4  5.8  114   680    5   MOLECULE: SERINE/THREONINE-PROTEIN KINASE YPK1;                      
39596:  dp3h-A  3.4 22.6  124   797    7   MOLECULE: PUTATIVE MG(2+) TRANSPORTER;                               
39597:  x4cs-A  3.4 29.2  126  1934    7   MOLECULE: STEREOCILIN;                                               
39598:  bz4f-A  3.4 17.8  128   459    4   MOLECULE: GABA(A) RECEPTOR SUBUNIT ALPHA-1;                          
39599:  m6ax-A  3.4  4.9   79   310    4   MOLECULE: G_PROTEIN_RECEP_F1_2 DOMAIN-CONTAINING PROTEIN;            
39600:  hqp4-A  3.4 24.2   75  1433    7   MOLECULE: INOSITOL HEXAKISPHOSPHATE AND DIPHOSPHOINOSITOL-           
39601:  m3jf-A  3.4 16.6  116   260    5   MOLECULE: CUE DOMAIN-CONTAINING PROTEIN;                             
39602:  ji0g-A  3.4 10.0  125   647   12   MOLECULE: TETRATRICOPEPTIDE REPEAT (TPR)-LIKE SUPERFAMILY P          
39603:  doq0-A  3.4 20.4  126   230    5   MOLECULE: MEIOTIC NUCLEAR DIVISION PROTEIN 1 HOMOLOG;                
39604:  upx8-A  3.4 19.0   70   203    9   MOLECULE: ALPHA-1,2-MANNOSIDASE;                                     
39605:  x3mi-A  3.4 25.6  137   682    8   MOLECULE: ABC TRANSPORTER DOMAIN-CONTAINING PROTEIN;                 
39606:  q7fh-A  3.4 11.9   97  1400    9   MOLECULE: CILIA- AND FLAGELLA-ASSOCIATED PROTEIN 46;                 
39607:  to8f-A  3.4 50.6  124  1544    9   MOLECULE: HYPOTHETICAL_PROTEIN_-__CONSERVED;                         
39608:  o9yj-A  3.4 26.3   92   284   10   MOLECULE: UNCHARACTERIZED PROTEIN;                                   
39609:  igh4-A  3.4 18.1  106   303   12   MOLECULE: TASTE RECEPTOR TYPE 2 MEMBER 13;                           
39610:  x3vb-A  3.4  9.5   83   769    4   MOLECULE: UNCHARACTERIZED PROTEIN;                                   
39611:  zb9s-A  3.4 11.7  137   608   13   MOLECULE: UNCHARACTERIZED PROTEIN;                                   
39612:  m7kw-A  3.4 33.7   77  1138    6   MOLECULE: TRANSLOCASE OF CHLOROPLAST 159 CHLOROPLASTIC;              
39613:  p9wz-A  3.4 14.6   73   236    5   MOLECULE: ARV1 HOMOLOG;                                              
39614:  ozb1-A  3.4 18.6   67  1384    7   MOLECULE: MAGNESIUM CHELATASE;                                       
39615:  up9z-A  3.4  4.7  162  1134    9   MOLECULE: STEROL REGULATORY ELEMENT-BINDING PROTEIN 1;               
39616:  aen5-A  3.4 39.4  134   410   10   MOLECULE: TRANSCRIPTION FACTOR SPN1;                                 
39617:  r0jp-A  3.4  8.0   83   511    5   MOLECULE: MFS DOMAIN-CONTAINING PROTEIN;                             
39618:  z8ka-A  3.4 19.7  156   296    6   MOLECULE: F-BOX ONLY PROTEIN 2;                                      
39619:  dc4g-A  3.4 14.3  103   181    2   MOLECULE: PRA1 FAMILY PROTEIN;                                       
39620:  psf3-A  3.4 11.5  110   508    8   MOLECULE: ATP SYNTHASE SUBUNIT ALPHA, MITOCHONDRIAL;                 
39621:  zl4o-A  3.4 14.8  156   648    4   MOLECULE: PROTEIN KINASE DOMAIN-CONTAINING PROTEIN;                  
39622:  ka8o-A  3.4 13.0   83  2207    8   MOLECULE: ERYTHROCYTE MEMBRANE PROTEIN 1, PFEMP1;                    
39623:  xdp0-A  3.4  7.1  156   449    6   MOLECULE: UNC93-LIKE PROTEIN MFSD11;                                 
39624:  pg3e-A  3.4  6.0  129   398    5   MOLECULE: UNCHARACTERIZED PROTEIN;                                   
39625:  oeu5-A  3.4 23.7   88   639    2   MOLECULE: FRIGIDA-LIKE PROTEIN;                                      
39626:  mqd3-A  3.4 16.1  110   331    5   MOLECULE: G_PROTEIN_RECEP_F1_2 DOMAIN-CONTAINING PROTEIN;            
39627:  oro6-A  3.4 28.6  170   431    6   MOLECULE: UNCHARACTERIZED PROTEIN;                                   
39628:  f5if-A  3.4 22.4  108   407    6   MOLECULE: PLSC DOMAIN-CONTAINING PROTEIN;                            
39629:  yv9n-A  3.4 19.1   90   579    2   MOLECULE: NUCLEAR HORMONE RECEPTOR FAMILY MEMBER NHR-71;             
39630:  x6te-A  3.4 25.9   92   802    4   MOLECULE: ANAPHASE-PROMOTING COMPLEX SUBUNIT 2;                      
39631:  cqb5-A  3.4 32.4   99   463    7   MOLECULE: UNCHARACTERIZED PROTEIN;                                   
39632:  agk5-A  3.4 16.1   66   606    2   MOLECULE: AMILORIDE-SENSITIVE NA+ CHANNEL;                           
39633:  bzf1-A  3.4 14.3  109   467    8   MOLECULE: PRESAN DOMAIN-CONTAINING PROTEIN;                          
39634:  dv0i-A  3.4 16.1   78   396    5   MOLECULE: ZT_DIMER DOMAIN-CONTAINING PROTEIN;                        
39635:  di5p-A  3.4 11.3   98   395    4   MOLECULE: SPHINGOSINE-1-PHOSPHATE RECEPTOR 3A;                       
39636:  uqv0-A  3.4  4.1   70    80    6   MOLECULE: IMMEDIATE EARLY RESPONSE 3-INTERACTING PROTEIN 1;          
39637:  oqw6-A  3.4 18.6   89   499    9   MOLECULE: PREDICTED GENE, 21750;                                     
39638:  sp3e-A  3.4 30.1   75   898    8   MOLECULE: EXOCYST COMPLEX COMPONENT 1;                               
39639:  ay6d-A  3.4  2.6   74   572   16   MOLECULE: UNCHARACTERIZED PROTEIN;                                   
39640:  xst2-A  3.4 11.0   69   140    6   MOLECULE: HYPOTHETICAL_PROTEIN_-_CONSERVED;                          
39641:  xr2y-A  3.4  8.8  135   560    8   MOLECULE: MFS DOMAIN-CONTAINING PROTEIN;                             
39642:  bbp8-A  3.4  9.1   83   350    4   MOLECULE: GDT1 FAMILY PROTEIN;                                       
39643:  d3dz-A  3.4 22.9   90  1400    9   MOLECULE: HUNTINGTIN;                                                
39644:  iui0-A  3.4 15.5   80   537   13   MOLECULE: INTERCELLULAR ADHESION MOLECULE 1;                         
39645:  gbt6-A  3.4  6.7  104   203    6   MOLECULE: ENDOSOMAL PROTEIN P24B;                                    
39646:  ja3k-A  3.4  8.4  154   804    8   MOLECULE: OS03G0775400 PROTEIN;                                      
39647:  cqj2-A  3.4  3.3   50   179    2   MOLECULE: OS04G0581283 PROTEIN;                                      
39648:  hr0c-A  3.4 18.5   86   305    5   MOLECULE: VOMERONASAL TYPE-1 RECEPTOR;                               
39649:  wv7w-A  3.4  8.6  113   719    8   MOLECULE: SOLUTE CARRIER FAMILY 15 MEMBER 2;                         
39650:  fa7a-A  3.4 11.3  106   413   12   MOLECULE: PROBABLE SHORT/BRANCHED CHAIN SPECIFIC ACYL-COA            
39651:  m0ie-A  3.4 26.1  143   598    8   MOLECULE: PENTATRICOPEPTIDE REPEAT-CONTAINING PROTEIN AT5G1          
39652:  m8jf-A  3.4 18.6   95   503    6   MOLECULE: UNCHARACTERIZED PROTEIN;                                   
39653:  quw5-A  3.4  3.9   68   238    9   MOLECULE: PROTEIN LIFEGUARD 4;                                       
39654:  naj6-A  3.4 24.6  112   432    7   MOLECULE: KILLER CELL IMMUNOGLOBULIN-LIKE RECEPTOR 3DL1;             
39655:  i4ga-A  3.4 15.0   67  1828    3   MOLECULE: UNCHARACTERIZED PROTEIN;                                   
39656:  ygv1-A  3.4 16.1   74   409    7   MOLECULE: PALMITOYLTRANSFERASE ZDHHC23;                              
39657:  ps3l-A  3.4 13.3   99   517    8   MOLECULE: T-COMPLEX PROTEIN 11-LIKE PROTEIN 2;                       
39658:  fp1z-A  3.4 41.6  155  1689    8   MOLECULE: ATP-DEPENDENT_DNA_DEAD/DEAH_BOX_HELICASE_-_PUTATI          
39659:  ka9l-A  3.4 15.9  141   262    7   MOLECULE: SIMILAR TO OSMOSIS RESPONSIVE FACTOR (PREDICTED),          
39660:  st6f-A  3.4 16.3  100   701    8   MOLECULE: J DOMAIN-CONTAINING PROTEIN;                               
39661:  cfp1-A  3.4 15.7  115   480    8   MOLECULE: PROTEIN DETOXIFICATION;                                    
39662:  v9tt-A  3.4 24.3  120  1814    9   MOLECULE: TRANSMEMBRANE PROTEIN 131;                                 
39663:  cch6-A  3.4 18.1  136   288    8   MOLECULE: UNCHARACTERIZED PROTEIN;                                   
39664:  pve4-A  3.4 18.9   64   845    6   MOLECULE: ANKYRIN_REPEATS_(3_COPIES)_-_PUTATIVE;                     
39665:  s5fo-A  3.4 16.8   67   324    9   MOLECULE: OS05G0393400 PROTEIN;                                      
39666:  pp5t-A  3.4 10.2   43   604    9   MOLECULE: PROTEIN KINASE LIKE PROTEIN;                               
39667:  xn1j-A  3.4 24.1  113   421    9   MOLECULE: CONSERVED PROTEIN;                                         
39668:  uyv7-A  3.4  8.0   75   423    5   MOLECULE: OS02G0829800 PROTEIN;                                      
39669:  kr3s-A  3.4 24.1   69  1333    9   MOLECULE: SON OF SEVENLESS HOMOLOG 1;                                
39670:  ps2k-A  3.4 17.7  105   494    5   MOLECULE: STEROID 21-HYDROXYLASE;                                    
39671:  k0rm-A  3.4  9.2  121   616    5   MOLECULE: UNCHARACTERIZED PROTEIN;                                   
39672:  mum6-A  3.4 11.7  106   173    5   MOLECULE: REGULATOR OF G PROTEIN-SIGNALING 3A;                       
39673:  fnm4-A  3.4  5.7   90   436    7   MOLECULE: SOLUTE CARRIER FAMILY 29 MEMBER 1B;                        
39674:  jwv0-A  3.4 11.4  113   468    6   MOLECULE: ARGINOSUCCINASE;                                           
39675:  jom0-A  3.4 10.1   86   555    7   MOLECULE: SOLUTE CARRIER FAMILY 22 MEMBER 2;                         
39676:  vw9t-A  3.4 19.5  152   377    8   MOLECULE: COILED-COIL DOMAIN-CONTAINING PROTEIN 113;                 
39677:  vuq1-A  3.4  6.5  111   138    7   MOLECULE: SIGNAL RECOGNITION PARTICLE-RELATED / SRP-RELATED          
39678:  mv3d-A  3.4 22.9  109   676    4   MOLECULE: TRANSPORTER;                                               
39679:  rp4c-A  3.4 19.6  156   470    7   MOLECULE: UNCHARACTERIZED PROTEIN;                                   
39680:  s5mg-A  3.4  3.7   48   107    6   MOLECULE: HELITRON_LIKE_N DOMAIN-CONTAINING PROTEIN;                 
39681:  gfn5-A  3.4 22.0  137  1400    6   MOLECULE: USHERIN;                                                   
39682:  n0gy-A  3.4 15.9   72  2102    6   MOLECULE: PHOSPHATIDYLINOSITOL 4-KINASE ALPHA;                       
39683:  iz9k-A  3.4 16.3  124   743    5   MOLECULE: ABC TRANSPORTER G FAMILY MEMBER 6;                         
39684:  f0kz-A  3.4  4.6   73   124    5   MOLECULE: UNCHARACTERIZED PROTEIN;                                   
39685:  uh4m-A  3.4 10.3   81   188    9   MOLECULE: UNCHARACTERIZED PROTEIN C20ORF204 HOMOLOG;                 
39686:  fu9p-A  3.4 12.0   90   130    9   MOLECULE: OS01G0151800 PROTEIN;                                      
39687:  k6ag-A  3.4 22.2  118  1274    8   MOLECULE: MYOSIN-BINDING PROTEIN C, CARDIAC-TYPE;                    
39688:  usb6-A  3.4  6.8   68   108    6   MOLECULE: ER MEMBRANE PROTEIN COMPLEX SUBUNIT 6;                     
39689:  vnp0-A  3.4 10.0  126   507    9   MOLECULE: UNCHARACTERIZED PROTEIN;                                   
39690:  w3bh-A  3.4 18.4  105  1071    6   MOLECULE: EXPORTIN-1;                                                
39691:  q0nc-A  3.4  9.7  113   296   10   MOLECULE: DNAJ DOMAIN CONTAINING PROTEIN, EXPRESSED;                 
39692:  dz4u-A  3.4 20.4  108   674    6   MOLECULE: POLYUNSATURATED FATTY ACID 5-LIPOXYGENASE;                 
39693:  vr0x-A  3.4 10.0  146   670    9   MOLECULE: TYRAMINE BETA-HYDROXYLASE;                                 
39694:  cxi7-A  3.4 25.9   74   570    8   MOLECULE: UNCHARACTERIZED PROTEIN;                                   
39695:  ehm1-A  3.4  7.2   66   117    6   MOLECULE: UNCHARACTERIZED PROTEIN;                                   
39696:  tqg7-A  3.3 15.0  156  2167    6   MOLECULE: ATP-DEPENDENT_RNA_HELICASE_-_PUTATIVE;                     
39697:  vr6o-A  3.3  4.4   87   122    1   MOLECULE: S-PROTEIN HOMOLOG 23;                                      
39698:  fz0e-A  3.3 16.4  139  1180    7   MOLECULE: AT5G16210/T21H19_130;                                      
39699:  wr9v-A  3.3  6.7  127   474    7   MOLECULE: TETRATRICOPEPTIDE REPEAT (TPR)-LIKE SUPERFAMILY P          
39700:  c9me-A  3.3 13.3  113  1400    4   MOLECULE: TITIN;                                                     
39701:  qm5r-A  3.3  6.6  158   608    6   MOLECULE: CENTROMERE DNA-BINDING PROTEIN COMPLEX CBF3 SUBUN          
39702:  r7gm-A  3.3  4.4   79   132    6   MOLECULE: S-PROTEIN HOMOLOG 15;                                      
39703:  q3tt-A  3.3 19.5  164   773   10   MOLECULE: LON PEPTIDASE N-TERMINAL DOMAIN AND RING FINGER P          
39704:  dh4q-A  3.3  4.0   95   386    8   MOLECULE: SYNAPTOTAGMIN-5;                                           
39705:  d9bk-A  3.3 21.3  144  1965    5   MOLECULE: 1,3-BETA-GLUCAN SYNTHASE;                                  
39706:  hdr8-A  3.3  9.9  137   651    9   MOLECULE: OS10G0400250 PROTEIN;                                      
39707:  sh5x-A  3.3 17.7   77   627    8   MOLECULE: SI:DKEY-79I2.4;                                            
39708:  qxw7-A  3.3 11.1  144   618   14   MOLECULE: UNCHARACTERIZED PROTEIN;                                   
39709:  qv7k-A  3.3 18.1  137  1100    7   MOLECULE: CALLOSE SYNTHASE 3;                                        
39710:  ygs9-A  3.3 15.5  106   411    8   MOLECULE: INHIBIN BETA B CHAIN;                                      
39711:  uyd8-A  3.3 21.8  134   813   13   MOLECULE: HYPOTHETICAL_PROTEIN_-_CONSERVED;                          
39712:  dyx4-A  3.3 14.0  105  1168    4   MOLECULE: INTEGRIN ALPHA-D;                                          
39713:  dj1o-A  3.3  3.4   72   105    4   MOLECULE: IG-LIKE DOMAIN-CONTAINING PROTEIN;                         
39714:  lb7c-A  3.3 27.3  151  1400   11   MOLECULE: PROTEIN UNC-80 HOMOLOG;                                    
39715:  l7dx-A  3.3 15.8  160   534   11   MOLECULE: UNCHARACTERIZED PROTEIN;                                   
39716:  liz8-A  3.3  9.1  140   677   12   MOLECULE: PENTATRICOPEPTIDE REPEAT-CONTAINING PROTEIN MITOC          
39717:  jlj0-A  3.3 18.8  138   675    7   MOLECULE: AT1G50260;                                                 
39718:  j6gh-A  3.3 21.5  121   683   10   MOLECULE: UNCHARACTERIZED PROTEIN;                                   
39719:  jio4-A  3.3 24.0  125  1400    7   MOLECULE: MICROTUBULE-ACTIN CROSS-LINKING FACTOR 1, ISOFORM          
39720:  r5ok-A  3.3 14.6  126  1591    6   MOLECULE: PROTEIN UNC-13 HOMOLOG B;                                  
39721:  m6tx-A  3.3  9.7  119   645    3   MOLECULE: SOLUBLE LYTIC MUREIN TRANSGLYCOSYLASE;                     
39722:  k1nk-A  3.3  3.0   68   109   15   MOLECULE: MSP DOMAIN-CONTAINING PROTEIN;                             
39723:  qmb6-A  3.3  7.8   94   400    5   MOLECULE: DOUBLE C2-LIKE DOMAIN-CONTAINING PROTEIN ALPHA;            
39724:  jam7-A  3.3 17.4  151   717    6   MOLECULE: BETA-GALACTOSIDASE;                                        
39725:  yue3-A  3.3  9.3  133   521    9   MOLECULE: OS07G0259400 PROTEIN;                                      
39726:  pvm2-A  3.3  9.3  123  1527    7   MOLECULE: 4-ALPHA-GLUCANOTRANSFERASE;                                
39727:  pt5y-A  3.3  3.5   86   256   13   MOLECULE: DISEASE RESISTANCE PROTEIN (TIR-NBS-LRR CLASS) FA          
39728:  e4jy-A  3.3 12.5  113  1072   13   MOLECULE: RIMS-BINDING PROTEIN 2;                                    
39729:  j8wp-A  3.3  9.4  132  2282    6   MOLECULE: 1-PHOSPHATIDYLINOSITOL 4,5-BISPHOSPHATE PHOSPHODI          
39730:  rhb3-A  3.3 11.0   90   816    7   MOLECULE: OS10G0105400 PROTEIN;                                      
39731:  y4mn-A  3.3  4.8  135   597    7   MOLECULE: PENTATRICOPEPTIDE REPEAT-CONTAINING PROTEIN;               
39732:  zm8q-A  3.3 17.1  106  2045    7   MOLECULE: HOST CELL FACTOR 1;                                        
39733:  bx1y-A  3.3 18.6   79   224   10   MOLECULE: FIBRONECTIN TYPE III DOMAIN-CONTAINING PROTEIN 9;          
39734:  ytb7-A  3.3  3.9   75   115    8   MOLECULE: UNCHARACTERIZED PROTEIN;                                   
39735:  p6wd-A  3.3 19.3  101   559    3   MOLECULE: MKS TRANSITION ZONE COMPLEX SUBUNIT 1;                     
39736:  u4jo-A  3.3  6.7  123   647    8   MOLECULE: PENTATRICOPEPTIDE REPEAT-CONTAINING PROTEIN;               
39737:  nwy1-A  3.3  4.2   92   182    7   MOLECULE: UNCHARACTERIZED PROTEIN;                                   
39738:  g6zo-A  3.3  9.5  140   576    7   MOLECULE: DYW_DEAMINASE DOMAIN-CONTAINING PROTEIN;                   
39739:  g2tl-A  3.3 18.3  128   620    6   MOLECULE: DOPAMINE BETA-HYDROXYLASE;                                 
39740:  nx9k-A  3.3 13.8  142  1712    4   MOLECULE: PROTEIN UNC-13 HOMOLOG A;                                  
39741:  z3rj-A  3.3  7.5  116   516    2   MOLECULE: BLUE COPPER OXIDASE CUEO;                                  
39742:  ajt4-A  3.3 15.4  174   776    6   MOLECULE: FT-INTERACTING PROTEIN 4;                                  
39743:  f5xp-A  3.3  7.9  114  1400    7   MOLECULE: DYSTROPHIN;                                                
39744:  e4cl-A  3.3 12.6  166   759    8   MOLECULE: UNCHARACTERIZED PROTEIN;                                   
39745:  oyn5-A  3.3 21.4  105  1700    8   MOLECULE: C4A ANAPHYLATOXIN;                                         
39746:  eh5r-A  3.3 18.9  102   180    3   MOLECULE: C2 DOMAIN-CONTAINING PROTEIN;                              
39747:  x1ii-A  3.3 31.8  152   840    7   MOLECULE: PROTEIN KINASE DOMAIN-CONTAINING PROTEIN;                  
39748:  w4ku-A  3.3 18.7  111  1153    7   MOLECULE: INTEGRIN ALPHA-M;                                          
39749:  mpr9-A  3.3  4.2  124   815    6   MOLECULE: PROBABLE RECEPTOR-LIKE PROTEIN KINASE AT2G39360;           
39750:  b9qo-A  3.3  4.8   92   557    7   MOLECULE: PHOSPHOINOSITIDE PHOSPHOLIPASE C;                          
39751:  tc4m-A  3.3  4.1   93   188    4   MOLECULE: GTPASE ACTIVATING PROTEIN;                                 
39752:  qyz6-A  3.3 19.1  158  1951    6   MOLECULE: 1,3-BETA-GLUCAN SYNTHASE;                                  
39753:  fx6r-A  3.3 17.2  151   717    7   MOLECULE: BETA-GALACTOSIDASE;                                        
39754:  vvg6-A  3.3 14.4  114   588    6   MOLECULE: PERFORIN 1.9;                                              
39755:  mx6z-A  3.3 18.5  112   474    6   MOLECULE: SYNAPTOTAGMIN 1;                                           
39756:  qaa4-A  3.3 18.0   95   210    4   MOLECULE: T-CELL SURFACE GLYCOPROTEIN CD8 BETA-2 CHAIN;              
39757:  eoy8-A  3.3 13.7  137  1184    7   MOLECULE: UNCHARACTERIZED PROTEIN;                                   
39758:  te9i-A  3.3 21.2  136   985    7   MOLECULE: COILED-COIL DOMAIN-CONTAINING PROTEIN 33;                  
39759:  mbq2-A  3.3 31.8  114   400   10   MOLECULE: SI:CH211-150O23.3;                                         
39760:  dee9-A  3.3 14.8   78   224   15   MOLECULE: NOVEL IMMUNE-TYPE RECEPTOR 14A;                            
39761:  ddf6-A  3.3 26.9   97   483   10   MOLECULE: UNCHARACTERIZED PROTEIN;                                   
39762:  oeu0-A  3.3  3.7   99  1595   10   MOLECULE: HYPOTHETICAL_PROTEIN_-_CONSERVED;                          
39763:  f6ow-A  3.3 18.2  139  1005    6   MOLECULE: PIKACHURIN;                                                
39764:  qtb3-A  3.3 16.6  121   373    3   MOLECULE: 6PF2K DOMAIN-CONTAINING PROTEIN;                           
39765:  q5dn-A  3.3 15.4   99   411    8   MOLECULE: INHIBIN BETA B CHAIN;                                      
39766:  fv4s-A  3.3  9.0  142  1354    6   MOLECULE: UNCHARACTERIZED PROTEIN;                                   
39767:  vv5u-A  3.3 10.2  110   323    5   MOLECULE: T-SNARE COILED-COIL HOMOLOGY DOMAIN-CONTAINING PR          
39768:  es4c-A  3.3 27.1  108   139    6   MOLECULE: UNCHARACTERIZED PROTEIN;                                   
39769:  q0lw-A  3.3  5.3   88   149    7   MOLECULE: TRANSMEMBRANE PROTEIN;                                     
39770:  apa0-A  3.3 30.5  133   699    8   MOLECULE: NUCLEOPORIN GLE1;                                          
39771:  dbz2-A  3.3  9.1  137  1163    5   MOLECULE: TIR DOMAIN-CONTAINING PROTEIN;                             
39772:  c1xs-A  3.3 10.1   90   530    4   MOLECULE: OS01G0816000 PROTEIN;                                      
39773:  r6zs-A  3.3 11.8  126   497    8   MOLECULE: LIGAND-GATED ION CHANNEL;                                  
39774:  v1zy-A  3.3  9.7   72   120   13   MOLECULE: OS02G0317900 PROTEIN;                                      
39775:  b9ti-A  3.3 21.5  154   998   10   MOLECULE: UNCHARACTERIZED PROTEIN;                                   
39776:  x7um-A  3.3  3.1   90   941    4   MOLECULE: GH24474P;                                                  
39777:  zgy0-A  3.3 45.0  188   613    7   MOLECULE: MICROTUBULE-ASSOCIATED PROTEIN 65-5;                       
39778:  c8qn-A  3.3 20.1  143   941    9   MOLECULE: LYSINE-SPECIFIC DEMETHYLASE 7A;                            
39779:  ft3q-A  3.3 29.5  114   324    9   MOLECULE: HERV-H LTR-ASSOCIATING 2A, TANDEM DUPLICATE 1;             
39780:  l9wz-A  3.3 12.0  159   721   11   MOLECULE: PENTATRICOPEPTIDE REPEAT-CONTAINING PROTEIN MITOC          
39781:  h6mc-A  3.3 14.3  124   359    8   MOLECULE: L-SERYL-TRNA(SEC) KINASE;                                  
39782:  j0bc-A  3.3 11.0   81   308    4   MOLECULE: HYPOTHETICAL_PROTEIN_-_CONSERVED;                          
39783:  qx1n-A  3.3 13.8  131   769    6   MOLECULE: PROTEIN TRANSPORT PROTEIN SEC39;                           
39784:  t9vb-A  3.3  8.3  110   670    9   MOLECULE: NUCLEOLAR GTP-BINDING PROTEIN 1;                           
39785:  wj9a-A  3.3 16.2  135   302   10   MOLECULE: F-BOX DOMAIN CONTAINING PROTEIN, EXPRESSED;                
39786:  ojc2-A  3.3  6.6  119   443    6   MOLECULE: TPR_REGION DOMAIN-CONTAINING PROTEIN;                      
39787:  l3yk-A  3.3  7.1  129   452    9   MOLECULE: GLYCINE RECEPTOR SUBUNIT ALPHA-2;                          
39788:  xm7l-A  3.3 11.0  115   855    8   MOLECULE: DISCOIDIN DOMAIN-CONTAINING RECEPTOR 2;                    
39789:  m7ht-A  3.3 15.2  115   652    6   MOLECULE: ALKALINE/NEUTRAL INVERTASE;                                
39790:  b6eb-A  3.3 17.0   74   512    8   MOLECULE: SI:DKEY-195M11.11;                                         
39791:  fog1-A  3.3  2.6   60    61    3   MOLECULE: PROTEIN TFAX;                                              
39792:  au0p-A  3.3 14.1  138   978    7   MOLECULE: VALYL-TRNA SYNTHETASE;                                     
39793:  tl2b-A  3.3 19.2   99   254    7   MOLECULE: C2 DOMAIN-CONTAINING PROTEIN;                              
39794:  itf7-A  3.3 24.8  134  1266   10   MOLECULE: DISEASE RESISTANCE PROTEIN RPM1;                           
39795:  dgn6-A  3.3  2.7   77   258    8   MOLECULE: RAS PROTEIN ACTIVATOR-LIKE 1B (GAP1 LIKE);                 
39796:  uj4g-A  3.3 11.2  125   890    6   MOLECULE: PENTATRICOPEPTIDE REPEAT-CONTAINING PROTEIN AT3G5          
39797:  c4sa-A  3.3 36.5  204   919    6   MOLECULE: UBIQUITIN CARBOXYL-TERMINAL HYDROLASE;                     
39798:  n9vw-A  3.3 22.9  163   753    7   MOLECULE: UBIQUITIN CARBOXYL-TERMINAL HYDROLASE-LIKE PROTEI          
39799:  pua4-A  3.3  5.6  120   399    8   MOLECULE: UNCHARACTERIZED PROTEIN;                                   
39800:  jcz6-A  3.3 16.9  116   176    7   MOLECULE: C2 DOMAIN-CONTAINING PROTEIN;                              
39801:  bhu9-A  3.3  6.5  113   591    6   MOLECULE: GENERAL TRANSCRIPTION AND DNA REPAIR FACTOR IIH S          
39802:  otq4-A  3.3 22.6  107   220   10   MOLECULE: COP-COATED VESICLE MEMBRANE PROTEIN P24, PUTATIVE          
39803:  w3us-A  3.3  4.1   87   141   10   MOLECULE: TRANSMEMBRANE PROTEIN 216;                                 
39804:  cj9j-A  3.3 14.0  102   548    4   MOLECULE: PENTATRICOPEPTIDE REPEAT-CONTAINING PROTEIN AT5G1          
39805:  n7rr-A  3.3 13.2  127   713    3   MOLECULE: CALPAIN-1 CATALYTIC SUBUNIT;                               
39806:  jf5i-A  3.3 18.5  121  1184    4   MOLECULE: CARTILAGE INTERMEDIATE LAYER PROTEIN 1;                    
39807:  zo1n-A  3.3 29.6  165   977    8   MOLECULE: DISKS LARGE-ASSOCIATED PROTEIN 3;                          
39808:  wo4i-A  3.3 23.7  129   433    9   MOLECULE: CHLOROPLAST ENVELOPE MEMBRANE PROTEIN;                     
39809:  wa6u-A  3.3 11.2   88   389    5   MOLECULE: PRE-MRNA-SPLICING FACTOR 18;                               
39810:  qa8c-A  3.3  7.0   85   134    6   MOLECULE: UNCHARACTERIZED PROTEIN;                                   
39811:  n1id-A  3.3  5.1  104   473    4   MOLECULE: BESTROPHIN-4;                                              
39812:  lwz2-A  3.3 13.8  184  2101    6   MOLECULE: COAGULATION FACTOR V;                                      
39813:  phr3-A  3.3 12.5  129   429   10   MOLECULE: UNCHARACTERIZED PROTEIN;                                   
39814:  zvj4-A  3.3 26.0  115   613    8   MOLECULE: ACYL COA DEHYDROGENASE;                                    
39815:  sg4o-A  3.3  5.9   84   731    6   MOLECULE: PENTATRICOPEPTIDE REPEAT-CONTAINING PROTEIN;               
39816:  r3rj-A  3.3 29.5  172  1649    5   MOLECULE: PHORBOL-ESTER/DAG-TYPE DOMAIN-CONTAINING PROTEIN;          
39817:  bt3z-A  3.3 29.7  136   587   11   MOLECULE: HEXOSYLTRANSFERASE;                                        
39818:  km2b-A  3.3  7.8  128   761   10   MOLECULE: PENTATRICOPEPTIDE REPEAT-CONTAINING PROTEIN AT1G3          
39819:  lg1h-A  3.3  4.9  109  1076    9   MOLECULE: LEUCYL-TRNA SYNTHETASE;                                    
39820:  xzk4-A  3.3 13.4  128   660    7   MOLECULE: OS01G0848300 PROTEIN;                                      
39821:  rj1i-A  3.3 12.0  145   461    5   MOLECULE: HYPOTHETICAL_PROTEIN_-_CONSERVED;                          
39822:  l3dh-A  3.3 18.1  146   915    5   MOLECULE: CLATHRIN COAT ASSEMBLY PROTEIN AP180;                      
39823:  o6cn-A  3.3  6.1   93   430    3   MOLECULE: LIPASE/LIPOOXYGENASE PLAT/LH2 FAMILY PROTEIN;              
39824:  ju8a-A  3.3  4.3  119   426    7   MOLECULE: UNCHARACTERIZED PROTEIN;                                   
39825:  plo7-A  3.3  7.4  172   469   11   MOLECULE: PROBABLE INTEGRAL MEMBRANE NITRITE EXTRUSION PROT          
39826:  ea5h-A  3.3 14.8   73   525    5   MOLECULE: COILED-COIL DOMAIN-CONTAINING 112;                         
39827:  n7rd-A  3.3 22.4  139  1027    6   MOLECULE: KINESIN MOTOR DOMAIN-CONTAINING PROTEIN;                   
39828:  tuh3-A  3.3 14.3  129  1400    7   MOLECULE: E3 UBIQUITIN-PROTEIN LIGASE RNF213;                        
39829:  mk4u-A  3.3  2.2   52    73    0   MOLECULE: OS02G0208400 PROTEIN;                                      
39830:  zkj9-A  3.3 13.4  141   389    9   MOLECULE: 26S PROTEASOME NON-ATPASE REGULATORY SUBUNIT 6;            
39831:  mo5x-A  3.3 29.5  145   724    4   MOLECULE: GLUCOSIDASE 2 SUBUNIT BETA;                                
39832:  r3yb-A  3.3 15.1  159  1166    7   MOLECULE: ADENYLATE CYCLASE TYPE 6;                                  
39833:  r8lg-A  3.3  7.7  124   659    7   MOLECULE: PENTATRICOPEPTIDE REPEAT-CONTAINING PROTEIN AT3G4          
39834:  vtl2-A  3.3  5.4  102  1397    9   MOLECULE: CENTLEIN;                                                  
39835:  eng4-A  3.3 16.0  113   512    7   MOLECULE: OS05G0494000 PROTEIN;                                      
39836:  jd0n-A  3.3 28.3  140   443   11   MOLECULE: 26S PROTEASOME NON-ATPASE REGULATORY SUBUNIT 12 H          
39837:  j4xe-A  3.3  5.6  128   483    7   MOLECULE: LIGAND-GATED ION CHANNEL;                                  
39838:  aqk4-A  3.3 15.7  117   628    9   MOLECULE: UNCHARACTERIZED PROTEIN;                                   
39839:  z5vi-A  3.3 25.4  143   690    6   MOLECULE: OS01G0366300 PROTEIN;                                      
39840:  oxm1-A  3.3 33.9  146  1085    5   MOLECULE: KINESIN-LIKE PROTEIN CUT7;                                 
39841:  z1id-A  3.3 13.5  131   471    6   MOLECULE: SI:CH211-212K5.3;                                          
39842:  w0ok-A  3.3 25.6  154   952    8   MOLECULE: KINESIN-RELATED PROTEIN2;                                  
39843:  o1dh-A  3.3 12.8  177   623   12   MOLECULE: UNCHARACTERIZED PROTEIN;                                   
39844:  tve2-A  3.3 12.7  115   232   14   MOLECULE: VESICLE TRANSPORT THROUGH INTERACTION WITH T-SNAR          
39845:  xc7u-A  3.3 12.2  145   632   10   MOLECULE: PENTATRICOPEPTIDE REPEAT-CONTAINING PROTEIN AT1G6          
39846:  tbz1-A  3.3 13.8  109   201    8   MOLECULE: CARDIOTROPHIN-1;                                           
39847:  m8uw-A  3.3  3.8   97   496    5   MOLECULE: UNCHARACTERIZED PROTEIN;                                   
39848:  yl9r-A  3.3 10.2  109   611   12   MOLECULE: 65-KDA MICROTUBULE-ASSOCIATED PROTEIN 6;                   
39849:  wz9v-A  3.3 23.8  178  1231    7   MOLECULE: EH DOMAIN-BINDING PROTEIN 1;                               
39850:  hzb1-A  3.3 26.5  108   291    6   MOLECULE: CHLOROPLAST J-LIKE DOMAIN 1;                               
39851:  xgp8-A  3.3 13.8  122   617    4   MOLECULE: HEAT SHOCK 70 KDA PROTEIN 18;                              
39852:  t4sq-A  3.3 22.6  141   436    6   MOLECULE: RING ZINC FINGER-CONTAINING PROTEIN;                       
39853:  xv8a-A  3.3  5.5  111   165    9   MOLECULE: UNCHARACTERIZED PROTEIN;                                   
39854:  u4mc-A  3.3  8.8  101   188    4   MOLECULE: TRANSMEMBRANE PROTEIN 160;                                 
39855:  dh5d-A  3.3 18.4  155   663    7   MOLECULE: LUMINAL-BINDING PROTEIN 3;                                 
39856:  b3iv-A  3.3  4.1   90   798   10   MOLECULE: TAF5 RNA POLYMERASE II, TATA BOX BINDING PROTEIN           
39857:  sr6d-A  3.3  8.2   83   273    7   MOLECULE: UNCHARACTERIZED PROTEIN;                                   
39858:  tc4r-A  3.3 33.9  125   427   10   MOLECULE: ZUOTIN;                                                    
39859:  s9li-A  3.3 14.2  126   909    7   MOLECULE: ARM REPEAT SUPERFAMILY PROTEIN;                            
39860:  qmf7-A  3.3 10.0   91   358    8   MOLECULE: OS12G0564750 PROTEIN;                                      
39861:  tr1q-A  3.3 14.0  119   421    8   MOLECULE: RING-TYPE E3 UBIQUITIN TRANSFERASE;                        
39862:  sg0f-A  3.3 26.8  119  1124    8   MOLECULE: QUINOPROTEIN AMINE DEHYDROGENASE BETA CHAIN-LIKE;          
39863:  alr5-A  3.3  8.9  115   454    3   MOLECULE: BESTROPHIN;                                                
39864:  ht9b-A  3.3  4.0  102   418   11   MOLECULE: SECRETED BETA-GLUCOSIDASE SUN41;                           
39865:  wfb1-A  3.3 11.7  117   296    6   MOLECULE: UNCHARACTERIZED PROTEIN;                                   
39866:  chz8-A  3.3 22.1  144  1010    6   MOLECULE: IMPORTIN-8;                                                
39867:  flx2-A  3.3  2.9   70   127    4   MOLECULE: MAJOR SPERM PROTEIN 33;                                    
39868:  n2jp-A  3.3 21.9  146  1655    6   MOLECULE: SEC7 DOMAIN-CONTAINING PROTEIN;                            
39869:  gay4-A  3.3 25.1  183   579    7   MOLECULE: TWIK FAMILY OF POTASSIUM CHANNELS;                         
39870:  oio6-A  3.3 11.9   84   204   12   MOLECULE: EPHRIN A4;                                                 
39871:  xu4g-A  3.3 36.0  192   827    7   MOLECULE: PROTEIN FAR-RED IMPAIRED RESPONSE 1;                       
39872:  w2ou-A  3.3  6.4  102   715    4   MOLECULE: PROBABLE UBIQUITIN THIOESTERASE DG1039;                    
39873:  i2mh-A  3.3  6.6  114   375    7   MOLECULE: REPLICATION FACTOR C SUBUNIT 3;                            
39874:  kzr0-A  3.3  6.6  116   346    4   MOLECULE: PROBABLE LONG-CHAIN-ALCOHOL O-FATTY-ACYLTRANSFERA          
39875:  luq9-A  3.3 11.9   81   143    4   MOLECULE: OS02G0640000 PROTEIN;                                      
39876:  sh8r-A  3.3  7.6   90   693    6   MOLECULE: RETROVIRUS-RELATED POL POLYPROTEIN LINE-1;                 
39877:  c1oq-A  3.3  5.1   83   397   11   MOLECULE: PUTATIVE SEC14-LIKE PROTEIN 6;                             
39878:  rix9-A  3.3  7.2   84   443    8   MOLECULE: UNCHARACTERIZED PROTEIN;                                   
39879:  fy7u-A  3.3 37.5  138   956    8   MOLECULE: COILED-COIL DOMAIN-CONTAINING 28A;                         
39880:  lhk2-A  3.3 25.2  188   920    7   MOLECULE: RHO GUANINE NUCLEOTIDE EXCHANGE FACTOR 1;                  
39881:  p2rt-A  3.3 19.6   88   612    8   MOLECULE: UNCHARACTERIZED PROTEIN;                                   
39882:  s5px-A  3.3  8.1  108   277    7   MOLECULE: DIMER_TNP_HAT DOMAIN-CONTAINING PROTEIN;                   
39883:  wej1-A  3.3 25.5  107   371    9   MOLECULE: DNAJ (HSP40) HOMOLOG, SUBFAMILY B, MEMBER 12;              
39884:  j7sc-A  3.3  6.1  114   225    7   MOLECULE: CARDIOTROPHIN-LIKE CYTOKINE FACTOR 1;                      
39885:  r9id-A  3.3  3.7  103   368    4   MOLECULE: UNCHARACTERIZED PROTEIN;                                   
39886:  d6wr-A  3.3 21.2  132  1181   10   MOLECULE: UNCHARACTERIZED ADENINE-SPECIFIC METHYLASE MJECS0          
39887:  k1pp-A  3.3 15.8  191   720    6   MOLECULE: UNCHARACTERIZED PROTEIN;                                   
39888:  rq7b-A  3.3  9.4  140   358   10   MOLECULE: UNCHARACTERIZED PROTEIN;                                   
39889:  n3qa-A  3.3 11.7  182  1001    5   MOLECULE: UNCHARACTERIZED PROTEIN;                                   
39890:  x3oh-A  3.3 12.4  131   342    9   MOLECULE: AAA DOMAIN-CONTAINING PROTEIN;                             
39891:  in1y-A  3.3 11.5  170   772    8   MOLECULE: UNCHARACTERIZED PROTEIN;                                   
39892:  bb7r-A  3.3 10.1  134  1466    7   MOLECULE: FORMIN-1;                                                  
39893:  jr0x-A  3.3 11.2  132   501    8   MOLECULE: PENTATRICOPEPTIDE REPEAT (PPR) SUPERFAMILY PROTEI          
39894:  xe0u-A  3.3 15.0  129  1395    8   MOLECULE: UNCHARACTERIZED PROTEIN;                                   
39895:  egp2-A  3.3  8.8  151   988    7   MOLECULE: UNCHARACTERIZED PROTEIN;                                   
39896:  nbi1-A  3.3  5.9  163   890    5   MOLECULE: OS04G0218100 PROTEIN;                                      
39897:  csr5-A  3.3  7.7  124  1394    9   MOLECULE: UNCHARACTERIZED PROTEIN;                                   
39898:  uh2r-A  3.3 10.9  107   302   10   MOLECULE: DELTA-LIKE PROTEIN;                                        
39899:  fon2-A  3.3 33.7  134  2147   13   MOLECULE: METHYL-CPG-BINDING DOMAIN-CONTAINING PROTEIN 9;            
39900:  lj5i-A  3.3 10.9  112   697    4   MOLECULE: PENTATRICOPEPTIDE REPEAT-CONTAINING PROTEIN AT2G1          
39901:  ffy6-A  3.3 14.2  162   774   11   MOLECULE: UNCHARACTERIZED PROTEIN;                                   
39902:  hj3r-A  3.3  7.7  128   307    7   MOLECULE: ZINC TRANSPORTER ZIP9;                                     
39903:  fbb7-A  3.3 13.7  105   187    4   MOLECULE: SODIUM/POTASSIUM-TRANSPORTING ATPASE-INTERACTING           
39904:  lp2u-A  3.3 22.4  107   639    9   MOLECULE: SYNAPTOTAGMIN-16;                                          
39905:  x8sw-A  3.3  3.3   69   120    7   MOLECULE: IG HEAVY CHAIN V REGION 36-65;                             
39906:  l9yi-A  3.3 21.9  151   936    8   MOLECULE: RECEPTOR PROTEIN-TYROSINE KINASE;                          
39907:  upz5-A  3.3  5.0   85   456   11   MOLECULE: OS12G0566500 PROTEIN;                                      
39908:  g6fk-A  3.3  3.6   73   157    3   MOLECULE: OS09G0399901 PROTEIN;                                      
39909:  z1vd-A  3.3 32.7  162   753    4   MOLECULE: EXPRESSED PROTEIN;                                         
39910:  y6pe-A  3.3  3.1   73   102    5   MOLECULE: TRANSMEMBRANE PROTEIN 14 A;                                
39911:  mva2-A  3.3  5.6  119   650    9   MOLECULE: DYW_DEAMINASE DOMAIN-CONTAINING PROTEIN;                   
39912:  vey3-A  3.3 36.2  174   775    9   MOLECULE: COILED-COIL DOMAIN-CONTAINING PROTEIN 33;                  
39913:  ogt1-A  3.3 10.7  128   343    5   MOLECULE: MBOAT_2 DOMAIN-CONTAINING PROTEIN;                         
39914:  e7vn-A  3.3 16.0  108   842    9   MOLECULE: NON-SPECIFIC SERINE/THREONINE PROTEIN KINASE;              
39915:  db4k-A  3.3 11.6  109   295    6   MOLECULE: DYW_DEAMINASE DOMAIN-CONTAINING PROTEIN;                   
39916:  zsy5-A  3.3 15.9  167  1400    6   MOLECULE: BACULOVIRAL IAP REPEAT-CONTAINING PROTEIN 6;               
39917:  n1vu-A  3.3 37.8  120   535    7   MOLECULE: METHYLMALONATE-SEMIALDEHYDE DEHYDROGENASE [ACYLAT          
39918:  q7mv-A  3.3 14.7  161  2182    8   MOLECULE: ERYTHROCYTE MEMBRANE PROTEIN 1, PFEMP1;                    
39919:  sck1-A  3.3 18.6  158   982    8   MOLECULE: ZINC FINGER CCCH-TYPE-CONTAINING 7B;                       
39920:  nf3s-A  3.3 13.5  138   994    9   MOLECULE: OS01G0674700 PROTEIN;                                      
39921:  va0s-A  3.3  3.5  102   253    9   MOLECULE: PROLACTIN-7A2;                                             
39922:  nc3f-A  3.3  8.6   95   134    8   MOLECULE: OS09G0406200 PROTEIN;                                      
39923:  t7hu-A  3.3 16.7  183   643    9   MOLECULE: INORGANIC PYROPHOSPHATASE TTM1;                            
39924:  cfy9-A  3.3 20.2  139   674    9   MOLECULE: RCG61879;                                                  
39925:  wuh7-A  3.3  4.3   81   711    5   MOLECULE: PROTEIN KINASE FAMILY PROTEIN;                             
39926:  so5r-A  3.3  5.1  116   391    9   MOLECULE: UNCHARACTERIZED PROTEIN;                                   
39927:  o8ak-A  3.3 20.4   90  1132    7   MOLECULE: PROTEIN SEL-1 HOMOLOG 3;                                   
39928:  xn7e-A  3.3 12.6  127   640   10   MOLECULE: UNCHARACTERIZED PROTEIN;                                   
39929:  iad4-A  3.3 15.9  104  1090    7   MOLECULE: L-FUCOSE KINASE;                                           
39930:  got7-A  3.3  4.4   84   642    8   MOLECULE: ARGININE--TRNA LIGASE, CHLOROPLASTIC/MITOCHONDRIA          
39931:  apg5-A  3.3 17.2  108   241    7   MOLECULE: UNCHARACTERIZED PROTEIN;                                   
39932:  b7im-A  3.3  7.0  131   540   12   MOLECULE: UNCHARACTERIZED PROTEIN;                                   
39933:  vzr2-A  3.3  7.2  103   357    4   MOLECULE: UNCHARACTERIZED TRANSCRIPTIONAL REGULATORY PROTEI          
39934:  imd0-A  3.3  7.1   78   222    6   MOLECULE: COUNTIN-3;                                                 
39935:  qrx5-A  3.3 20.3  108   439   12   MOLECULE: TRF-LIKE 5;                                                
39936:  cwh4-A  3.3 21.3  136   399    5   MOLECULE: BONE MORPHOGENETIC PROTEIN 8B;                             
39937:  wpy0-A  3.3 45.2  215   526    7   MOLECULE: VANG-LIKE PROTEIN 1;                                       
39938:  cj6q-A  3.3 26.7  160   383    6   MOLECULE: TWIK FAMILY OF POTASSIUM CHANNELS;                         
39939:  p7cp-A  3.3 27.5  160   616    9   MOLECULE: PROBABLE GALACTURONOSYLTRANSFERASE 4;                      
39940:  rvq9-A  3.3  3.6   90   316    4   MOLECULE: OS06G0716200 PROTEIN;                                      
39941:  c4wj-A  3.3 21.3  142   910   12   MOLECULE: NOP14-LIKE_FAMILY_-_PUTATIVE;                              
39942:  jvv3-A  3.3 14.0  145   747    8   MOLECULE: TRANSDUCIN FAMILY PROTEIN / WD-40 REPEAT FAMILY P          
39943:  ar2f-A  3.3  3.7  105   370    5   MOLECULE: OS10G0429300 PROTEIN;                                      
39944:  bmt9-A  3.3  8.6  134   887    9   MOLECULE: COATOMER SUBUNIT GAMMA;                                    
39945:  qo2q-A  3.3 20.7  100   421    3   MOLECULE: SYNAPTOTAGMIN-12;                                          
39946:  im0m-A  3.3  5.4  118   474    5   MOLECULE: ZGC:123010;                                                
39947:  vq3k-A  3.3  7.1   96   526    6   MOLECULE: UNCHARACTERIZED PROTEIN;                                   
39948:  nn7z-A  3.3  4.1   95   196    5   MOLECULE: UNCHARACTERIZED PROTEIN;                                   
39949:  bg9i-A  3.3  5.8  116   189    9   MOLECULE: UNCHARACTERIZED PROTEIN;                                   
39950:  vz1p-A  3.3 20.1  103   557    6   MOLECULE: UGA4P;                                                     
39951:  jl0q-A  3.3 24.0   97   465    6   MOLECULE: TRIPARTITE MOTIF-CONTAINING PROTEIN 15;                    
39952:  v7qy-A  3.3  6.9  143   512    8   MOLECULE: OS10G0363500 PROTEIN;                                      
39953:  f1on-A  3.3 20.5  114   581    8   MOLECULE: PHOSPHATIDYLINOSITOL-3-PHOSPHATASE SAC1;                   
39954:  nen8-A  3.3 27.2  132   983    4   MOLECULE: MYOSIN HEAVY CHAIN-RELATED PROTEIN;                        
39955:  akb8-A  3.3 29.7  147  1066    7   MOLECULE: OS07G0205900 PROTEIN;                                      
39956:  we8n-A  3.3  4.6   94   132    9   MOLECULE: ENDOPLASMIC RETICULUM TRANSMEMBRANE PROTEIN;               
39957:  nav2-A  3.3 20.6  148  1329    7   MOLECULE: UNCHARACTERIZED PROTEIN;                                   
39958:  io1l-A  3.3  6.8   97   216    8   MOLECULE: OS11G0186600 PROTEIN;                                      
39959:  lp4w-A  3.3  7.0  112   196   10   MOLECULE: UNCHARACTERIZED PROTEIN;                                   
39960:  y6sj-A  3.3 14.0  123   905    5   MOLECULE: SWI/SNF CHROMATIN-REMODELING COMPLEX SUBUNIT SNF5          
39961:  f0yz-A  3.3  2.6   68    77   19   MOLECULE: UNCHARACTERIZED PROTEIN;                                   
39962:  jc0p-A  3.3 27.2  108   211    8   MOLECULE: AT1G51100;                                                 
39963:  l0vz-A  3.3  5.2   93   703    8   MOLECULE: TRANSMEMBRANE PROTEIN 260;                                 
39964:  v6cn-A  3.3 35.5  110  1184    5   MOLECULE: RHO/RAC GUANINE NUCLEOTIDE EXCHANGE FACTOR 18;             
39965:  qaq4-A  3.3 15.8  135   292    8   MOLECULE: SYNTAXIN-121;                                              
39966:  vxq0-A  3.3 12.6  128   682    5   MOLECULE: KINESIN-LIKE PROTEIN;                                      
39967:  cvv4-A  3.3 10.6  127   334   12   MOLECULE: UNCHARACTERIZED PROTEIN;                                   
39968:  re1z-A  3.3 17.6  173   807    5   MOLECULE: ANAPHASE-PROMOTING COMPLEX SUBUNIT 4;                      
39969:  dol8-A  3.3 12.3  119   496    7   MOLECULE: BR-SIGNALING KINASE 3;                                     
39970:  ud6s-A  3.3  7.9  107   330   12   MOLECULE: POSSIBLE CONSERVED TRANSMEMBRANE PROTEIN;                  
39971:  jhk3-A  3.3 19.1  103   519    9   MOLECULE: UNCHARACTERIZED PROTEIN;                                   
39972:  lkw9-A  3.3 18.6  111   168    7   MOLECULE: UNCHARACTERIZED PROTEIN;                                   
39973:  u9nc-A  3.3 17.7   98   251    9   MOLECULE: UNCHARACTERIZED PROTEIN MJ0297;                            
39974:  gx1p-A  3.3 16.0  109  1072    3   MOLECULE: NETRIN RECEPTOR UNC-5;                                     
39975:  mz5z-A  3.3 16.8  127   593    8   MOLECULE: COILED-COIL DOMAIN-CONTAINING 17;                          
39976:  zma0-A  3.3 13.5  129   265    4   MOLECULE: OS01G0890300 PROTEIN;                                      
39977:  wn4y-A  3.3 51.9  175   978    6   MOLECULE: AAA_27 DOMAIN-CONTAINING PROTEIN;                          
39978:  o4bm-A  3.3  9.8  105   224    5   MOLECULE: GROWTH HORMONE D6;                                         
39979:  e1jk-A  3.3  4.7   85   185    6   MOLECULE: UNCHARACTERIZED PROTEIN;                                   
39980:  em7m-A  3.3 21.4  169  1080    7   MOLECULE: ALPHA-MANNOSIDASE;                                         
39981:  n7jq-A  3.3 21.0  181   588    7   MOLECULE: TRIPARTITE MOTIF-CONTAINING PROTEIN 29;                    
39982:  je1r-A  3.3 32.1  155   929    6   MOLECULE: CENTROSOMAL PROTEIN 120;                                   
39983:  pwq3-A  3.3 13.6  147   831    9   MOLECULE: PROTEIN ADP-RIBOSYLTRANSFERASE PARP3;                      
39984:  q1hs-A  3.3  4.7   90   558    6   MOLECULE: INOSITOL HEXAKISPHOSPHATE AND DIPHOSPHOINOSITOL-           
39985:  idt3-A  3.3 16.4  112   289    8   MOLECULE: CALCIUM-DEPENDENT LIPID-BINDING (CALB DOMAIN) FAM          
39986:  i3aq-A  3.3  5.8   90   129   16   MOLECULE: PENTATRICOPEPTIDE REPEAT-CONTAINING PROTEIN CHLOR          
39987:  vac1-A  3.3 28.2  119   568    5   MOLECULE: FINTRIM FAMILY, MEMBER 87;                                 
39988:  x1af-A  3.3  9.8   90   292    6   MOLECULE: OS02G0753500 PROTEIN;                                      
39989:  ap5c-A  3.3 29.5  112   412    3   MOLECULE: SI:CH1073-185P12.2;                                        
39990:  kwh6-A  3.3 12.6  136  1285    8   MOLECULE: NUCLEAR PORE COMPLEX PROTEIN NUP133;                       
39991:  fey1-A  3.3 25.0  134   254    8   MOLECULE: DUF2012 DOMAIN-CONTAINING PROTEIN;                         
39992:  kg7f-A  3.3 43.0  228   905   11   MOLECULE: SUN DOMAIN-CONTAINING PROTEIN 1;                           
39993:  kgt6-A  3.3 12.8  124   956   10   MOLECULE: PENTATRICOPEPTIDE REPEAT-CONTAINING PROTEIN CHLOR          
39994:  a4pg-A  3.3  5.2   92   182    5   MOLECULE: TRANSMEMBRANE PROTEIN 11 HOMOLOG, MITOCHONDRIAL;           
39995:  egb0-A  3.3 14.1  136   850    2   MOLECULE: PENTATRICOPEPTIDE REPEAT-CONTAINING PROTEIN AT3G4          
39996:  k7qr-A  3.3  6.7  111   148    7   MOLECULE: PHI PVL ORF 14-LIKE PROTEIN;                               
39997:  w2fu-A  3.3 18.9  141   654    6   MOLECULE: BETA-GALACTOSIDASE-1-LIKE PROTEIN;                         
39998:  vwo4-A  3.3  4.9  127   473    8   MOLECULE: GAMMA-AMINOBUTYRIC ACID RECEPTOR SUBUNIT BETA-3;           
39999:  gkh4-A  3.3 11.3  100   223    7   MOLECULE: PROLACTIN-3D4;                                             
40000:  zth8-A  3.3  3.2   84   175    2   MOLECULE: MECKEL SYNDROME 1 (MKS1)-RELATED;                          
40001:  a0oe-A  3.3 37.8  170   562    5   MOLECULE: FINTRIM FAMILY, MEMBER 93;                                 
40002:  baa2-A  3.3  8.9  100   143    5   MOLECULE: ACB DOMAIN-CONTAINING PROTEIN;                             
40003:  u4bm-A  3.3 10.1  135   386    8   MOLECULE: PCI DOMAIN-CONTAINING PROTEIN;                             
40004:  v3lm-A  3.3 18.9  136   468    6   MOLECULE: RRNA BIOGENESIS PROTEIN RRP5, PUTATIVE;                    
40005:  kt5v-A  3.3 10.3  174  1677    7   MOLECULE: SPOU_METHYLASE DOMAIN-CONTAINING PROTEIN;                  
40006:  pvt8-A  3.3 12.1  129   335    7   MOLECULE: OS06G0181300 PROTEIN;                                      
40007:  qxl7-A  3.3 29.2  136   228    5   MOLECULE: GRPE PROTEIN HOMOLOG, MITOCHONDRIAL;                       
40008:  ib5u-A  3.3  9.9   99   224    5   MOLECULE: GROWTH HORMONE D5;                                         
40009:  ynw8-A  3.3 20.4  211   848    6   MOLECULE: F-BAR DOMAIN ONLY PROTEIN 2;                               
40010:  b9bp-A  3.3 25.7  148   626    8   MOLECULE: PRESAN DOMAIN-CONTAINING PROTEIN;                          
40011:  cxr0-A  3.3  6.3  108   762    5   MOLECULE: UNCHARACTERIZED PROTEIN;                                   
40012:  i8kg-A  3.3  6.8  100   134    7   MOLECULE: OS09G0404300 PROTEIN;                                      
40013:  o2tn-A  3.3 17.7  142  1429   12   MOLECULE: GUANINE NUCLEOTIDE EXCHANGE FACTOR SUBUNIT RICH;           
40014:  mpi6-A  3.3 42.3  192   639    5   MOLECULE: DH DOMAIN-CONTAINING PROTEIN;                              
40015:  ad3b-A  3.3 42.2  104  1084   12   MOLECULE: TNF RECEPTOR-ASSOCIATED FACTOR FAMILY PROTEIN DDB          
40016:  oq1v-A  3.3 13.5  145   274    6   MOLECULE: PCI DOMAIN-CONTAINING PROTEIN;                             
40017:  z8qv-A  3.3  3.0   71   127    4   MOLECULE: MAJOR SPERM PROTEIN 78;                                    
40018:  rcr3-A  3.3  3.8  101   210    3   MOLECULE: PROLACTIN;                                                 
40019:  tp3l-A  3.3 19.7  104   167    8   MOLECULE: OS04G0477100 PROTEIN;                                      
40020:  le5t-A  3.3 14.4  148   922    6   MOLECULE: MMS19 NUCLEOTIDE EXCISION REPAIR PROTEIN;                  
40021:  t0wy-A  3.3  4.2   91   217    8   MOLECULE: LEA_2 DOMAIN-CONTAINING PROTEIN;                           
40022:  w5kk-A  3.3 15.3   89  2346   10   MOLECULE: MYOMEGALIN;                                                
40023:  x5oo-A  3.3 21.2  138  1415    7   MOLECULE: ZYGOTE DEFECTIVE PROTEIN 9;                                
40024:  yx3z-A  3.3 21.6  153  1563    8   MOLECULE: DYNEIN HEAVY CHAIN, PUTATIVE;                              
40025:  fzp4-A  3.3  9.1   85   102    9   MOLECULE: OS01G0809800 PROTEIN;                                      
40026:  z8bn-A  3.3 40.5  111   779    7   MOLECULE: SANT DOMAIN-CONTAINING PROTEIN;                            
40027:  u2cy-A  3.3  9.1   91   477    7   MOLECULE: PENTATRICOPEPTIDE REPEAT-CONTAINING PROTEIN;               
40028:  ctc5-A  3.3  8.6  154   815    6   MOLECULE: V-TYPE PROTON ATPASE SUBUNIT A;                            
40029:  a5hj-A  3.3 35.9  157   872    7   MOLECULE: KINESIN-LIKE PROTEIN;                                      
40030:  fk8o-A  3.3 36.7  128   448    7   MOLECULE: UNCHARACTERIZED PROTEIN;                                   
40031:  eq2z-A  3.3 10.4   94   916    7   MOLECULE: CENTROMERE PROTEIN C;                                      
40032:  alw1-A  3.3 29.6  151  1982    6   MOLECULE: CASP8-ASSOCIATED PROTEIN 2;                                
40033:  pv8c-A  3.3 11.7  139   917    6   MOLECULE: ASPARTOKINASE;                                             
40034:  s8er-A  3.3  5.7   72   355    0   MOLECULE: BTB/POZ DOMAIN CONTAINING PROTEIN;                         
40035:  rh0b-A  3.3 20.4  115   338    5   MOLECULE: SPERMATOGENESIS-ASSOCIATED 6-LIKE;                         
40036:  n7wz-A  3.3 11.1  127   506   11   MOLECULE: UNCHARACTERIZED PROTEIN;                                   
40037:  km7k-A  3.3  3.8   82   181    6   MOLECULE: LATE EMBRYOGENESIS ABUNDANT PROTEIN;                       
40038:  pqh0-A  3.3  3.7   84   149    4   MOLECULE: UNCHARACTERIZED PROTEIN;                                   
40039:  y2av-A  3.3  8.2   84   221    6   MOLECULE: VERY-LONG-CHAIN (3R)-3-HYDROXYACYL-COA DEHYDRATAS          
40040:  g8zq-A  3.3 22.2  142   518    8   MOLECULE: FILAMENTOUS GROWTH REGULATOR 15;                           
40041:  qyn5-A  3.3  7.7  113   809    4   MOLECULE: OS01G0769000 PROTEIN;                                      
40042:  x0hp-A  3.3 34.8  121   600   10   MOLECULE: CHAPERONIN 60 SUBUNIT BETA 2 CHLOROPLASTIC;                
40043:  qi4k-A  3.3  9.5  122  1120    4   MOLECULE: URB2 DOMAIN-CONTAINING PROTEIN;                            
40044:  l0bb-A  3.3 13.2  191   701    5   MOLECULE: SOLUTE CARRIER ORGANIC ANION TRANSPORTER FAMILY M          
40045:  yyf2-A  3.3 18.9  152   268    9   MOLECULE: TNF SUPERFAMILY MEMBER 13B;                                
40046:  gf5u-A  3.3 14.6  136   655    4   MOLECULE: ACID BETA-GALACTOSIDASE;                                   
40047:  a7wo-A  3.3 13.1  122   901    2   MOLECULE: CLATHRIN COAT ASSEMBLY PROTEIN AP180;                      
40048:  fcw7-A  3.3  7.9  142   571    8   MOLECULE: UNCHARACTERIZED PROTEIN;                                   
40049:  a0wr-A  3.3 14.1  107   672    4   MOLECULE: BESTROPHIN HOMOLOG;                                        
40050:  tx1w-A  3.3  7.7  126   248    6   MOLECULE: UNCHARACTERIZED PROTEIN;                                   
40051:  w1rj-A  3.3  7.0  108   261    7   MOLECULE: OS02G0309500 PROTEIN;                                      
40052:  c3wf-A  3.3 20.9  127   548   11   MOLECULE: (S)-BETA-MACROCARPENE SYNTHASE;                            
40053:  gg7d-A  3.3 10.4   99   552    4   MOLECULE: SULFHYDRYL OXIDASE;                                        
40054:  f9hu-A  3.3 14.0  163   793    6   MOLECULE: PROTEIN KINASE PROTEIN WITH ADENINE NUCLEOTIDE AL          
40055:  d3aj-A  3.3  6.3  130   258   10   MOLECULE: UNCHARACTERIZED PROTEIN;                                   
40056:  up1i-A  3.3 16.5  136  1459    9   MOLECULE: PPDK_N DOMAIN-CONTAINING PROTEIN;                          
40057:  dk7x-A  3.3 22.9  100   327   10   MOLECULE: GOLGI TO ER TRAFFIC PROTEIN 4 HOMOLOG;                     
40058:  mk9c-A  3.3 10.5  110   163   12   MOLECULE: UNCHARACTERIZED PROTEIN YGEG;                              
40059:  cs2r-A  3.3 18.5  136  1047   11   MOLECULE: ARM REPEAT SUPERFAMILY PROTEIN;                            
40060:  fim7-A  3.3 22.3  131  1030    8   MOLECULE: PHOSPHOINOSITIDE PHOSPHOLIPASE C;                          
40061:  lgz5-A  3.3  2.9   70   127    4   MOLECULE: MAJOR SPERM PROTEIN 10/36/56/76;                           
40062:  l7qf-A  3.3 15.6  111   800    5   MOLECULE: G PROTEIN-COUPLED RECEPTOR 156;                            
40063:  rle0-A  3.3 19.7  121  1305    4   MOLECULE: CONTACTIN-ASSOCIATED PROTEIN LIKE 5-3;                     
40064:  m1ku-A  3.3 10.9  130   469    4   MOLECULE: UNCHARACTERIZED PROTEIN;                                   
40065:  re6d-A  3.3 18.0  113   531    8   MOLECULE: OS01G0189100 PROTEIN;                                      
40066:  ung5-A  3.3 21.9  122   549    4   MOLECULE: UNCHARACTERIZED PROTEIN;                                   
40067:  qy4h-A  3.3 23.7  162   597    6   MOLECULE: PUTATIVE CLATHRIN ASSEMBLY PROTEIN;                        
40068:  r0wf-A  3.3 11.6  106  1006    5   MOLECULE: HYPOTHETICAL_PROTEIN_-_CONSERVED;                          
40069:  vie8-A  3.3 10.4  116  1087    4   MOLECULE: UNCHARACTERIZED PROTEIN;                                   
40070:  my0k-A  3.3 23.2  119   803    6   MOLECULE: DYNEIN HEAVY CHAIN, CYTOSOLIC, PUTATIVE;                   
40071:  dl0r-A  3.3 23.4  142   750    4   MOLECULE: UNCHARACTERIZED PROTEIN;                                   
40072:  i6pd-A  3.3 13.9  124   390    3   MOLECULE: DUF155 DOMAIN-CONTAINING PROTEIN;                          
40073:  vhy7-A  3.3 17.5  108  1400    6   MOLECULE: POLYCYSTIN-1;                                              
40074:  ey8e-A  3.3  5.8   96   556    9   MOLECULE: ATP-DEPENDENT DNA HELICASE;                                
40075:  fjh4-A  3.3  3.3  109   226    6   MOLECULE: OS08G0418800 PROTEIN;                                      
40076:  dd4g-A  3.3  6.7  115   354   10   MOLECULE: TPR_REGION DOMAIN-CONTAINING PROTEIN;                      
40077:  f2bb-A  3.3  9.6  134  2356    6   MOLECULE: NEUROBLASTOMA-AMPLIFIED SEQUENCE;                          
40078:  i6ve-A  3.3 22.3  145   314    9   MOLECULE: TESTIS-SPECIFIC Y-ENCODED PROTEIN 4;                       
40079:  cjv3-A  3.3  4.2   88   160    8   MOLECULE: TRANSMEMBRANE PROTEIN 216;                                 
40080:  jfl1-A  3.3 16.5  101   517    4   MOLECULE: OS06G0231100 PROTEIN;                                      
40081:  fti6-A  3.3  6.2  105   157    1   MOLECULE: SI:DKEY-238J22.1;                                          
40082:  lrw0-A  3.3  9.8   91   938    9   MOLECULE: MORN_REPEAT_-_PUTATIVE;                                    
40083:  ut4r-A  3.3  7.1  100   198    7   MOLECULE: DUF19 DOMAIN-CONTAINING PROTEIN;                           
40084:  vvq4-A  3.3 22.0  182   957    8   MOLECULE: DYSTROPHIN-RELATED PROTEIN 2;                              
40085:  sla9-A  3.3 22.1  148   755    7   MOLECULE: COMPONENT OF OLIGOMERIC GOLGI COMPLEX 2;                   
40086:  p4ul-A  3.3  6.7  114   553    3   MOLECULE: SENSOR PROTEIN KINASE WALK;                                
40087:  cq5y-A  3.3 10.2  138   959    6   MOLECULE: ALANINE--TRNA LIGASE;                                      
40088:  fi9r-A  3.3  3.9   85   306    5   MOLECULE: OS08G0163600 PROTEIN;                                      
40089:  sv1u-A  3.3 15.6  107   690    7   MOLECULE: UNCHARACTERIZED PROTEIN;                                   
40090:  k4xy-A  3.3  8.3   88   666   10   MOLECULE: UNCHARACTERIZED PROTEIN;                                   
40091:  e3wt-A  3.3  9.7   98   813    7   MOLECULE: UNCHARACTERIZED PROTEIN;                                   
40092:  wr8b-A  3.3  2.9   70   127    4   MOLECULE: MAJOR SPERM PROTEIN 3;                                     
40093:  qq3i-A  3.3  6.4   82   153   10   MOLECULE: UNCHARACTERIZED PROTEIN YIBG;                              
40094:  pjz3-A  3.3  8.1  134   384    7   MOLECULE: PCI DOMAIN-CONTAINING PROTEIN;                             
40095:  m9up-A  3.3  6.4  117   365    8   MOLECULE: PROTEIN SGT1 HOMOLOG;                                      
40096:  pr3j-A  3.3  7.3  107   233   15   MOLECULE: PITH DOMAIN-CONTAINING PROTEIN;                            
40097:  lh3e-A  3.3 21.6   96   211    7   MOLECULE: OS09G0507600 PROTEIN;                                      
40098:  pj8k-A  3.3 19.2   91   843    4   MOLECULE: PROTEIN-SERINE/THREONINE PHOSPHATASE;                      
40099:  uy0h-A  3.3 14.8  137   965    4   MOLECULE: MEIOSIS-SPECIFIC COILED-COIL DOMAIN-CONTAINING PR          
40100:  v0xi-A  3.3 30.9  107   510    6   MOLECULE: EXPRESSED PROTEIN;                                         
40101:  p1fo-A  3.3 19.4  145   587    6   MOLECULE: PROBABLE PECTINESTERASE/PECTINESTERASE INHIBITOR           
40102:  to7n-A  3.3 16.5  167  1300    6   MOLECULE: DNA-DIRECTED RNA POLYMERASE;                               
40103:  wh8i-A  3.3  9.9   93   527    5   MOLECULE: PENTATRICOPEPTIDE REPEAT-CONTAINING PROTEIN AT4G2          
40104:  da8i-A  3.3 17.5  137  1127    9   MOLECULE: QUINOPROTEIN AMINE DEHYDROGENASE, BETA CHAIN-LIKE          
40105:  dow2-A  3.3 10.0  136  1087    5   MOLECULE: FANCONI-ASSOCIATED NUCLEASE 1 HOMOLOG;                     
40106:  ar7w-A  3.3 11.9  141   501    9   MOLECULE: EUKARYOTIC TRANSLATION INITIATION FACTOR 3 SUBUNI          
40107:  f6zf-A  3.3  3.5   93   209    8   MOLECULE: NICOLIN 1;                                                 
40108:  inw3-A  3.3  4.8  103   813    6   MOLECULE: NUCLEOPORIN NUP107;                                        
40109:  t5ku-A  3.3  7.4  125   406    6   MOLECULE: UNCHARACTERIZED PROTEIN;                                   
40110:  nd8x-A  3.3  6.1  107   193    9   MOLECULE: UNCHARACTERIZED PROTEIN;                                   
40111:  tab9-A  3.3  5.8   88   455    3   MOLECULE: PHOSPHATIDYLINOSITOL-3,4,5-TRISPHOSPHATE 3-PHOSPH          
40112:  bet4-A  3.3 39.4  162   691    7   MOLECULE: OS05G0502000 PROTEIN;                                      
40113:  ay5o-A  3.3 11.1  138   559   12   MOLECULE: UNCHARACTERIZED PROTEIN;                                   
40114:  qdp3-A  3.3  3.9   87   290    8   MOLECULE: IMPORTIN BETA-LIKE SAD2-LIKE PROTEIN;                      
40115:  qw4t-A  3.3 22.9  133   792    8   MOLECULE: RAD50-INTERACTING PROTEIN 1;                               
40116:  w9if-A  3.3  4.5  116   337    7   MOLECULE: UNCHARACTERIZED PROTEIN;                                   
40117:  m4lw-A  3.3 17.1   98   728    5   MOLECULE: VAC14_FIG4_BD DOMAIN-CONTAINING PROTEIN;                   
40118:  tm0r-A  3.3  9.6   79   529    9   MOLECULE: PATELLIN-5;                                                
40119:  pv3w-A  3.3 16.0  129  1177    8   MOLECULE: TIR DOMAIN-CONTAINING PROTEIN;                             
40120:  nn9y-A  3.3 16.4  150  1494    8   MOLECULE: RAL GTPASE-ACTIVATING PROTEIN SUBUNIT BETA;                
40121:  aw7s-A  3.3  4.7   81  1393    6   MOLECULE: UNCHARACTERIZED PROTEIN;                                   
40122:  ug1k-A  3.3 21.6  139   612    9   MOLECULE: EST1P;                                                     
40123:  tt9u-A  3.3  9.3  104   463    4   MOLECULE: UNCHARACTERIZED PROTEIN;                                   
40124:  syn1-A  3.3 15.7  164   491    9   MOLECULE: HYPOTHETICAL_PROTEIN_-_CONSERVED;                          
40125:  rs5j-A  3.3  8.0  105  1422    5   MOLECULE: UNCHARACTERIZED PROTEIN;                                   
40126:  g2vb-A  3.3 23.0  114   231    6   MOLECULE: SYNTAXIN-51;                                               
40127:  sk5u-A  3.3  5.6  121   442    4   MOLECULE: PENTATRICOPEPTIDE REPEAT-CONTAINING PROTEIN AT2G2          
40128:  ulb0-A  3.3  7.4   88   542    6   MOLECULE: SIGNAL RECOGNITION PARTICLE 54 KDA PROTEIN;                
40129:  ql4s-A  3.3  8.4  137   713    9   MOLECULE: TETRATRICOPEPTIDE REPEAT (TPR)-LIKE SUPERFAMILY P          
40130:  jsu0-A  3.3  3.0   80   297    6   MOLECULE: OS05G0597100 PROTEIN;                                      
40131:  xke2-A  3.3  8.4  139   393    6   MOLECULE: 26S PROTEASOME REGULATORY SUBUNIT RPN7, PUTATIVE;          
40132:  te4g-A  3.3 34.7   97   550   11   MOLECULE: FINTRIM FAMILY, MEMBER 72;                                 
40133:  wba0-A  3.3  8.5  103   156   12   MOLECULE: UNCHARACTERIZED PROTEIN;                                   
40134:  o9co-A  3.3  5.5  105   227    7   MOLECULE: PROTEASOME ACTIVATOR PROTEIN PA26, PUTATIVE;               
40135:  wfu6-A  3.3 16.7   98   609    7   MOLECULE: AAR2 PROTEIN, PUTATIVE;                                    
40136:  i0bx-A  3.3  9.4  135   298   12   MOLECULE: POLLENLESS3;                                               
40137:  gvc8-A  3.3 15.0  116   402    9   MOLECULE: OS05G0575600 PROTEIN;                                      
40138:  zg1d-A  3.3 10.5   98   572    7   MOLECULE: PROTEIN FYV10;                                             
40139:  ha0q-A  3.3 20.3  116  1846    8   MOLECULE: ADP-RIBOSYLATION FACTOR GUANINE NUCLEOTIDE-EXCHAN          
40140:  rao1-A  3.3  9.9  129   867   12   MOLECULE: PENTATRICOPEPTIDE REPEAT-CONTAINING PROTEIN AT2G3          
40141:  ab0l-A  3.3 29.4  126   604    7   MOLECULE: ZP DOMAIN-CONTAINING PROTEIN;                              
40142:  lt6p-A  3.3 18.3  116   594    8   MOLECULE: TYROSINE-PROTEIN KINASE RYK;                               
40143:  poa5-A  3.3  7.5  103   552    4   MOLECULE: PUTATIVE PENTATRICOPEPTIDE REPEAT-CONTAINING PROT          
40144:  q4er-A  3.3  6.3   95   155    4   MOLECULE: UNCHARACTERIZED PROTEIN;                                   
40145:  nbu7-A  3.3  5.3   91  1270    8   MOLECULE: ACTIVATING TRANSCRIPTION FACTOR 7-INTERACTING PRO          
40146:  bcf7-A  3.3 37.1  109   732    6   MOLECULE: TIR DOMAIN-CONTAINING ADAPTER MOLECULE 1;                  
40147:  o1qy-A  3.3 18.8  100   198    5   MOLECULE: CALCIUM-DEPENDENT LIPID-BINDING (CALB DOMAIN) FAM          
40148:  rbd5-A  3.3 18.4   92   169    4   MOLECULE: RAB11 FAMILY-INTERACTING PROTEIN 1 (CLASS I) B;            
40149:  p4dk-A  3.3 24.1  149   376    4   MOLECULE: OS07G0653000 PROTEIN;                                      
40150:  l0qo-A  3.3 15.6  125   703    7   MOLECULE: DYW_DEAMINASE DOMAIN-CONTAINING PROTEIN;                   
40151:  opx3-A  3.3  7.8   81   575    5   MOLECULE: CLATHRIN ASSEMBLY PROTEIN;                                 
40152:  d4aq-A  3.3 10.4  142   999    2   MOLECULE: NON-SPECIFIC SERINE/THREONINE PROTEIN KINASE;              
40153:  zr8p-A  3.3 15.4  152   641    6   MOLECULE: MAJOR HEAT SHOCK 70 KDA PROTEIN BBB;                       
40154:  w5ht-A  3.3  8.5   68   518    3   MOLECULE: KELCH REPEAT AND BTB DOMAIN-CONTAINING PROTEIN 4;          
40155:  ke2n-A  3.3  8.0   85   250    7   MOLECULE: UNCHARACTERIZED PROTEIN;                                   
40156:  x3oe-A  3.3 21.7  176  1400    6   MOLECULE: DYNEIN HEAVY CHAIN 8, AXONEMAL;                            
40157:  faz4-A  3.3  6.1  100   751    6   MOLECULE: SET AND MYND DOMAIN CONTAINING, CLASS 4, MEMBER 1          
40158:  n7oh-A  3.3  3.8   73   114   14   MOLECULE: UNCHARACTERIZED PROTEIN;                                   
40159:  n0kf-A  3.3 16.1   79   162   13   MOLECULE: COATOMER SUBUNIT EPSILON-1;                                
40160:  s0wg-A  3.3  9.2  109   190    8   MOLECULE: UNCHARACTERIZED PROTEIN;                                   
40161:  kz6u-A  3.3 17.6  102   315    8   MOLECULE: COP-COATED VESICLE MEMBRANE PROTEIN GP25L, PUTATI          
40162:  ir2d-A  3.3  7.7   83   174   10   MOLECULE: HYPOTHETICAL_PROTEIN_-_CONSERVED;                          
40163:  k0mb-A  3.3 28.1  139   467    8   MOLECULE: MITOCHONDRIAL INNER MEMBRANE PROTEIN OXA1;                 
40164:  qoe0-A  3.3 17.5  204  1030    8   MOLECULE: KINESIN MOTOR DOMAIN-CONTAINING PROTEIN;                   
40165:  sw2g-A  3.3  8.0   89   367    7   MOLECULE: TRANSCRIPTION INITIATION FACTOR TFIID SUBUNIT 2;           
40166:  js0r-A  3.3 14.6  114   345    8   MOLECULE: TRNA-DIHYDROURIDINE(20/20A) SYNTHASE;                      
40167:  cda7-A  3.3 11.4  132   428    6   MOLECULE: UNCHARACTERIZED PROTEIN;                                   
40168:  k7hm-A  3.3  4.8   89   972    6   MOLECULE: PH DOMAIN-CONTAINING PROTEIN;                              
40169:  q0nz-A  3.3 13.8   94   583    5   MOLECULE: PROBABLE CYSTEINE--TRNA LIGASE, MITOCHONDRIAL;             
40170:  glc5-A  3.3 23.3   94   315   10   MOLECULE: LEUCINE-RICH REPEAT-CONTAINING PROTEIN 75B;                
40171:  cp4r-A  3.3  8.5  106  1178   10   MOLECULE: LEUCYL-TRNA SYNTHETASE;                                    
40172:  hgi1-A  3.3  7.4  184   872    7   MOLECULE: PUTATIVE INACTIVE LEUCINE-RICH REPEAT RECEPTOR-LI          
40173:  b7nd-A  3.3 17.5  140   281    9   MOLECULE: F-BOX DOMAIN-CONTAINING PROTEIN;                           
40174:  fna9-A  3.3 16.9  122   595    7   MOLECULE: UNCHARACTERIZED PROTEIN;                                   
40175:  ivl3-A  3.3 11.2   68   131    4   MOLECULE: UNCHARACTERIZED PROTEIN;                                   
40176:  icm8-A  3.3 23.4  151   653   11   MOLECULE: UNCHARACTERIZED PROTEIN;                                   
40177:  tg5d-A  3.3 14.9   99   900    7   MOLECULE: UNCHARACTERIZED PROTEIN;                                   
40178:  fp4e-A  3.3 12.8  118   226   10   MOLECULE: OS09G0349466 PROTEIN;                                      
40179:  dhy8-A  3.3  6.5   89   180    3   MOLECULE: SIGNAL PEPTIDASE COMPLEX SUBUNIT 3;                        
40180:  o0yq-A  3.3 14.8  119   364    5   MOLECULE: J DOMAIN-CONTAINING PROTEIN;                               
40181:  pc3e-A  3.3 11.9  131   511    8   MOLECULE: CAMP-REGULATED M3L PROTEIN;                                
40182:  ho2x-A  3.3 18.0  186  1409    7   MOLECULE: STRUCTURAL MAINTENANCE OF CHROMOSOMES PROTEIN;             
40183:  xj6g-A  3.3 34.2  179  1009    5   MOLECULE: C2 DOMAIN-CONTAINING PROTEIN AEX-1;                        
40184:  vh7m-A  3.3 22.9  101   777    8   MOLECULE: ZYGOTE DEFECTIVE PROTEIN 12;                               
40185:  a7fz-A  3.3 15.9  122   783    7   MOLECULE: AAMY DOMAIN-CONTAINING PROTEIN;                            
40186:  qt9i-A  3.3 28.2  137   963    7   MOLECULE: GAMMA-TUBULIN COMPLEX COMPONENT;                           
40187:  dq4t-A  3.3 12.4  101   511    6   MOLECULE: GRAS DOMAIN-CONTAINING PROTEIN;                            
40188:  woq8-A  3.3 24.3  147   720    7   MOLECULE: TGC DOMAIN-CONTAINING PROTEIN;                             
40189:  xo6u-A  3.3 16.0  147   571    7   MOLECULE: SPERMATOGENESIS-ASSOCIATED PROTEIN 16;                     
40190:  s4kk-A  3.3  3.7   91   156   16   MOLECULE: GEO09167P1;                                                
40191:  q7ve-A  3.3 17.1  126   489    6   MOLECULE: UNCHARACTERIZED PROTEIN;                                   
40192:  b7ll-A  3.3  5.7  166   343    8   MOLECULE: UNCHARACTERIZED PROTEIN;                                   
40193:  m6xo-A  3.3 10.7   91   220   12   MOLECULE: EPHRIN-A3A;                                                
40194:  j8fi-A  3.3  3.7   83   551    2   MOLECULE: UNCHARACTERIZED PROTEIN;                                   
40195:  s8ad-A  3.3 12.6  103  1400   11   MOLECULE: LAMININ SUBUNIT ALPHA-3;                                   
40196:  dz1h-A  3.3 18.4  131   516    8   MOLECULE: GRAS DOMAIN-CONTAINING PROTEIN;                            
40197:  pm1i-A  3.3 23.8  137   926    4   MOLECULE: UBIQUITIN CARBOXYL-TERMINAL HYDROLASE 4;                   
40198:  ko6v-A  3.3  4.9  115   694    8   MOLECULE: OS11G0583200 PROTEIN;                                      
40199:  ix2a-A  3.3  7.6  102   436    9   MOLECULE: SMALL KERNEL1;                                             
40200:  w4os-A  3.3  6.8  110   153    9   MOLECULE: MITOCHONDRIAL FISSION 1 PROTEIN;                           
40201:  vm5s-A  3.3 13.5   69   518   10   MOLECULE: UNCHARACTERIZED PROTEIN E02H4.4;                           
40202:  oad3-A  3.3 21.5  124  1273    7   MOLECULE: KINESIN MOTOR DOMAIN-CONTAINING PROTEIN;                   
40203:  ofz7-A  3.3 37.8  142   852    8   MOLECULE: HOMEOBOX-LEUCINE ZIPPER PROTEIN ATHB-14;                   
40204:  uy5n-A  3.3 23.9  111   552    7   MOLECULE: UNCHARACTERIZED PROTEIN;                                   
40205:  f8xq-A  3.3 15.3  181   951    6   MOLECULE: WD REPEAT-CONTAINING AND PLANAR CELL POLARITY EFF          
40206:  ags5-A  3.3 13.0  128   345    8   MOLECULE: GH09650P;                                                  
40207:  h3bu-A  3.3 17.7  163  2052    6   MOLECULE: DUF2428 DOMAIN-CONTAINING PROTEIN;                         
40208:  iaa0-A  3.3 22.2  156   703   10   MOLECULE: HEAT SHOCK 70 KDA PROTEIN 6 CHLOROPLASTIC;                 
40209:  bdw8-A  3.3 10.5  137  2195    7   MOLECULE: INTEGRATOR COMPLEX SUBUNIT 1;                              
40210:  hu0l-A  3.3 20.0  160  2066    9   MOLECULE: UNCHARACTERIZED PROTEIN;                                   
40211:  u4le-A  3.3  4.9  126   770    6   MOLECULE: UNCHARACTERIZED PROTEIN, ISOFORM D;                        
40212:  qfg9-A  3.3 13.0  144   439   11   MOLECULE: TELOMERIC REPEAT-BINDING FACTOR 1;                         
40213:  il9f-A  3.3 33.1  135   352    6   MOLECULE: UNCHARACTERIZED PROTEIN;                                   
40214:  qr4v-A  3.3 10.0   72   237    7   MOLECULE: UNCHARACTERIZED PROTEIN;                                   
40215:  hwm8-A  3.3 30.0  155   758    5   MOLECULE: DNA TOPOISOMERASE I;                                       
40216:  nwt5-A  3.3  5.7  128   458    9   MOLECULE: NEURONAL ACETYLCHOLINE RECEPTOR SUBUNIT BETA-3;            
40217:  mw4x-A  3.3 25.8  126  1705    4   MOLECULE: RECEPTOR-TYPE TYROSINE-PROTEIN PHOSPHATASE V;              
40218:  dun0-A  3.3 37.2  177   941    7   MOLECULE: GH08340P;                                                  
40219:  rg9i-A  3.3 17.5  110   546    5   MOLECULE: LOW-AFFINITY METHIONINE PERMEASE;                          
40220:  g0si-A  3.3 17.2  114   775    9   MOLECULE: BETA-GALACTOSIDASE 7;                                      
40221:  a4tl-A  3.3  6.6  182   507    5   MOLECULE: PROTEIN DETOXIFICATION;                                    
40222:  ki7g-A  3.3 19.9  107   410    8   MOLECULE: OS01G0299200 PROTEIN;                                      
40223:  smt1-A  3.3 13.6  140   677    9   MOLECULE: 65-KDA MICROTUBULE-ASSOCIATED PROTEIN 4;                   
40224:  o8tr-A  3.3  5.5  141   430    9   MOLECULE: TETRATRICOPEPTIDE REPEAT (TPR)-LIKE SUPERFAMILY P          
40225:  l4pe-A  3.3 11.1   76   461   16   MOLECULE: OS10G0495100 PROTEIN;                                      
40226:  mq9o-A  3.3  6.7  105   622    1   MOLECULE: UNCHARACTERIZED PROTEIN;                                   
40227:  j1ie-A  3.3  9.1   89   535    7   MOLECULE: OS08G0162200 PROTEIN;                                      
40228:  gk5w-A  3.3 10.9  144   729   10   MOLECULE: PENTATRICOPEPTIDE REPEAT-CONTAINING PROTEIN;               
40229:  le7i-A  3.3 36.6  146  2431    9   MOLECULE: TRANSCRIPTION REGULATOR;                                   
40230:  bu2g-A  3.3 15.1  120  1307    4   MOLECULE: CONTACTIN-ASSOCIATED PROTEIN LIKE 5-3;                     
40231:  c8mx-A  3.3 18.5  109   241    6   MOLECULE: PROLACTIN-8A9;                                             
40232:  f1xz-A  3.3 22.3  158  1102    6   MOLECULE: STRUCTURAL MAINTENANCE OF CHROMOSOMES PROTEIN 5;           
40233:  srt5-A  3.3 29.2  138   516    7   MOLECULE: DNA-DIRECTED DNA POLYMERASE;                               
40234:  gwn4-A  3.3 16.5  119   441   11   MOLECULE: PROTEIN MONOCULM 1;                                        
40235:  fmp5-A  3.3 11.1  208  1801    6   MOLECULE: SPERM FLAGELLAR PROTEIN 2;                                 
40236:  z3mc-A  3.3  4.3   85   161    9   MOLECULE: UNCHARACTERIZED PROTEIN, ISOFORM C;                        
40237:  uf2h-A  3.3  4.1  102   532    6   MOLECULE: UNCHARACTERIZED PROTEIN;                                   
40238:  kkd3-A  3.3  8.5  206  1206   11   MOLECULE: UNCHARACTERIZED PROTEIN;                                   
40239:  ljj8-A  3.3 20.7  132  1400    7   MOLECULE: POLYCYSTIN-1;                                              
40240:  fv6f-A  3.3 36.8  118   932    6   MOLECULE: DH DOMAIN-CONTAINING PROTEIN;                              
40241:  xn9c-A  3.3  6.7  117   341    9   MOLECULE: PROBABLE LONG-CHAIN-ALCOHOL O-FATTY-ACYLTRANSFERA          
40242:  din9-A  3.3 24.6  157   748   13   MOLECULE: PHOSPHOENOLPYRUVATE-DEPENDENT PHOSPHOTRANSFERASE           
40243:  ne8j-A  3.3 22.0  116   243    6   MOLECULE: UNCHARACTERIZED PROTEIN;                                   
40244:  r6ly-A  3.3  9.2  152   411    7   MOLECULE: BRO1 DOMAIN-CONTAINING PROTEIN BROX;                       
40245:  xju8-A  3.3 13.1  148   610    9   MOLECULE: CONSERVED OLIGOMERIC GOLGI COMPLEX SUBUNIT 8;              
40246:  v5zd-A  3.3  4.1   83   134    1   MOLECULE: UNCHARACTERIZED PROTEIN;                                   
40247:  hrj9-A  3.3  5.7  122   513    4   MOLECULE: CYTOCHROME C OXIDASE SUBUNIT 1;                            
40248:  ya3r-A  3.3 26.9  131   929    8   MOLECULE: SCY1-LIKE PROTEIN 2;                                       
40249:  kx8v-A  3.3 17.4  173   505   10   MOLECULE: PROTEIN DETOXIFICATION;                                    
40250:  t3og-A  3.3  6.6  110   689    4   MOLECULE: DNA TOPOISOMERASE 1;                                       
40251:  dez1-A  3.3  8.7  111   343    6   MOLECULE: MBOAT_2 DOMAIN-CONTAINING PROTEIN;                         
40252:  mq2k-A  3.3  7.8  126  1310    5   MOLECULE: CONTACTIN-ASSOCIATED PROTEIN-LIKE 4;                       
40253:  r2er-A  3.3  2.5   52    65    6   MOLECULE: UNCHARACTERIZED PROTEIN MJ1145;                            
40254:  vh8m-A  3.3  8.8  120  1214    7   MOLECULE: UNCHARACTERIZED PROTEIN;                                   
40255:  e5za-A  3.3 10.3  126   444   10   MOLECULE: GLYCINE RECEPTOR SUBUNIT ALPHAZ1;                          
40256:  zy8m-A  3.3  4.7   89   209    6   MOLECULE: LATE EMBRYOGENESIS ABUNDANT (LEA) HYDROXYPROLINE-          
40257:  h8og-A  3.3 12.8  152   715    7   MOLECULE: PHENYLALANINE AMMONIA-LYASE;                               
40258:  j2ir-A  3.3  9.0  110   508    4   MOLECULE: BESTROPHIN;                                                
40259:  qk6q-A  3.3 10.1   72   976    4   MOLECULE: UNCHARACTERIZED PROTEIN;                                   
40260:  u8ip-A  3.3  3.5   93   348   14   MOLECULE: ARP2/3 COMPLEX 34 KDA SUBUNIT;                             
40261:  vn2b-A  3.3  3.7   67   111    9   MOLECULE: TPR REPEAT-CONTAINING PROTEIN ASSOCIATED WITH HSP          
40262:  ixa4-A  3.3 10.0  129   415    6   MOLECULE: PROTEIN KINASE SUPERFAMILY PROTEIN;                        
40263:  ren6-A  3.3 18.4  127   304    3   MOLECULE: COMPLEX I INTERMEDIATE-ASSOCIATED PROTEIN 30,              
40264:  k9ni-A  3.3 18.1  129  1092    5   MOLECULE: IMPORTIN N-TERMINAL DOMAIN-CONTAINING PROTEIN;             
40265:  e1kv-A  3.3 12.3  114   628   11   MOLECULE: NEUTRAL/ALKALINE INVERTASE 1, MITOCHONDRIAL;               
40266:  it4r-A  3.3 19.4  168  1038    7   MOLECULE: RAP GUANINE NUCLEOTIDE EXCHANGE FACTOR 1;                  
40267:  fbh6-A  3.3 11.6  105   230    7   MOLECULE: PROLACTIN FAMILY 3, SUBFAMILY D, MEMBER 2;                 
40268:  h2xc-A  3.3 14.1  140   693    8   MOLECULE: HEAT SHOCK PROTEIN HOMOLOG SSE1;                           
40269:  h4xq-A  3.3  9.5  154  1291    7   MOLECULE: MITOGEN-ACTIVATED PROTEIN KINASE KINASE KINASE 6;          
40270:  zg8u-A  3.3  3.6   86   194    6   MOLECULE: HARPIN-INDUCED PROTEIN;                                    
40271:  vgs1-A  3.3 18.0  129   680    9   MOLECULE: SERINE/THREONINE KINASE-LIKE DOMAIN-CONTAINING PR          
40272:  vzp0-A  3.3 10.2  108   567    6   MOLECULE: UNCHARACTERIZED PROTEIN;                                   
40273:  ykb8-A  3.3 11.3  119   694    8   MOLECULE: PENTATRICOPEPTIDE REPEAT-CONTAINING PROTEIN CHLOR          
40274:  vtt9-A  3.3  3.1   93   742    5   MOLECULE: UNCHARACTERIZED PROTEIN;                                   
40275:  tqm7-A  3.3  6.5  120   395    8   MOLECULE: UNCHARACTERIZED PROTEIN;                                   
40276:  o1vv-A  3.3 22.2  106   288    7   MOLECULE: C2_DOMAIN_PROTEIN_-_PUTATIVE;                              
40277:  z7lk-A  3.3 12.3   99   204    8   MOLECULE: B9 DOMAIN-CONTAINING PROTEIN 1;                            
40278:  l4kp-A  3.3 30.4  128   994    2   MOLECULE: POTASSIUM VOLTAGE-GATED CHANNEL SUBFAMILY H MEMBE          
40279:  hs7s-A  3.3 17.3  104   284   10   MOLECULE: EFEM/EFEO FAMILY LIPOPROTEIN;                              
40280:  ov8s-A  3.3  4.4  109   603    4   MOLECULE: UNCHARACTERIZED PROTEIN;                                   
40281:  cb8o-A  3.3 33.6  105   678    5   MOLECULE: KINESIN-LIKE PROTEIN;                                      
40282:  e3sw-A  3.3 14.6  115   271    5   MOLECULE: 5'-AMP-ACTIVATED PROTEIN KINASE SUBUNIT BETA-2;            
40283:  v0cr-A  3.3 20.5  135  1004    6   MOLECULE: UNCHARACTERIZED PROTEIN;                                   
40284:  ml7z-A  3.3 10.4  138   542   12   MOLECULE: UNCHARACTERIZED PROTEIN;                                   
40285:  uy6j-A  3.3 34.0  164   682    5   MOLECULE: UNCHARACTERIZED PROTEIN, ISOFORM B;                        
40286:  fxd0-A  3.3  6.5  132   862    6   MOLECULE: DNA TOPOISOMERASE 3-BETA-1;                                
40287:  sm4b-A  3.3 18.8  103   273    8   MOLECULE: T-SNARE COILED-COIL HOMOLOGY DOMAIN-CONTAINING PR          
40288:  zgn9-A  3.3 19.0  130   714    5   MOLECULE: CALPAIN-1 CATALYTIC SUBUNIT;                               
40289:  i2aw-A  3.3  6.7  145   698    9   MOLECULE: MORN_REPEAT_-_PUTATIVE;                                    
40290:  t7lj-A  3.3 10.8   91   134    8   MOLECULE: PROTEIN SIEL;                                              
40291:  pt1l-A  3.3 25.5  144   978    6   MOLECULE: EXPORTIN-T;                                                
40292:  n2or-A  3.3 23.8  148  1232    9   MOLECULE: GUANINE NUCLEOTIDE-BINDING PROTEIN SUBUNIT BETA-L          
40293:  fjx8-A  3.3  6.2  149   568    5   MOLECULE: RING ZINC FINGER PROTEIN, PUTATIVE;                        
40294:  gbc5-A  3.3 10.2   75   202    4   MOLECULE: UNCHARACTERIZED PROTEIN;                                   
40295:  ol7h-A  3.3  4.8  110   908    6   MOLECULE: UNCHARACTERIZED PROTEIN;                                   
40296:  fa4s-A  3.3 16.2  141   671    6   MOLECULE: UNCHARACTERIZED PROTEIN;                                   
40297:  ki6z-A  3.3  7.7  145  1400    6   MOLECULE: E3 UBIQUITIN-PROTEIN LIGASE HERC2;                         
40298:  bt9e-A  3.3  3.1   63    67    3   MOLECULE: OS11G0271000 PROTEIN;                                      
40299:  fe1x-A  3.3 38.0  140   617    6   MOLECULE: OS03G0423700 PROTEIN;                                      
40300:  rkj6-A  3.3 27.0  148   996    3   MOLECULE: FILAMENT-LIKE PLANT PROTEIN 5;                             
40301:  ixk1-A  3.3 33.2  102   718    7   MOLECULE: CYCLIC NUCLEOTIDE-BINDING DOMAIN-CONTAINING PROTE          
40302:  i5ju-A  3.3  3.9   76   121    4   MOLECULE: UNCHARACTERIZED PROTEIN;                                   
40303:  cvo9-A  3.3 17.9  147   846    4   MOLECULE: UNCHARACTERIZED PROTEIN;                                   
40304:  f9sc-A  3.3  5.0  123   512   10   MOLECULE: GAMMA-AMINOBUTYRIC ACID TYPE A RECEPTOR SUBUNIT B          
40305:  v4du-A  3.3  7.4  109   316    4   MOLECULE: OS04G0530400 PROTEIN;                                      
40306:  h3av-A  3.3  5.3   85   134    7   MOLECULE: GAMMA-SOLUBLE NSF ATTACHMENT PROTEIN;                      
40307:  duy6-A  3.3 13.1  110  1307    6   MOLECULE: WD REPEAT DOMAIN 17;                                       
40308:  ql5z-A  3.3  8.5  114   343    6   MOLECULE: PROBABLE LONG-CHAIN-ALCOHOL O-FATTY-ACYLTRANSFERA          
40309:  qi9y-A  3.3  6.6  116   653    5   MOLECULE: SI:DKEY-187J14.7;                                          
40310:  i4mu-A  3.3 15.1  100   541   10   MOLECULE: TELOMERIC REPEAT-BINDING FACTOR 2;                         
40311:  ed7m-A  3.3 30.1  105   211    7   MOLECULE: GOLD DOMAIN-CONTAINING PROTEIN;                            
40312:  bwq5-A  3.3  7.5   68   515   15   MOLECULE: PENTATRICOPEPTIDE REPEAT-CONTAINING PROTEIN;               
40313:  xgj1-A  3.3  8.3   95   160    9   MOLECULE: MITOCHONDRIAL FISSION 1 PROTEIN;                           
40314:  ayk6-A  3.3 16.8  133   265    8   MOLECULE: T-SNARE COILED-COIL HOMOLOGY DOMAIN-CONTAINING PR          
40315:  us0c-A  3.3  8.0  145   534    9   MOLECULE: ACETYLCHOLINE RECEPTOR;                                    
40316:  fw9j-A  3.3 20.2  120   217    6   MOLECULE: C2 DOMAIN CONTAINING PROTEIN;                              
40317:  r0pb-A  3.3 30.1  127  1400    7   MOLECULE: LAMININ SUBUNIT ALPHA-1;                                   
40318:  oc6l-A  3.3 40.0  154  1162    5   MOLECULE: TRANSCRIPTION TERMINATION FACTOR 2;                        
40319:  pgy7-A  3.3 16.5  160   660    4   MOLECULE: HEAT_SHOCK_70-RELATED_PROTEIN_1_-_MITOCHONDRIAL_P          
40320:  k1hv-A  3.3 24.4  161   665    7   MOLECULE: PRE-MRNA-PROCESSING FACTOR 39;                             
40321:  cpi2-A  3.3 24.8  128   755    4   MOLECULE: UNCHARACTERIZED PROTEIN;                                   
40322:  io6d-A  3.3 18.0  118   361    8   MOLECULE: CALCIUM-DEPENDENT LIPID-BINDING (CALB DOMAIN) FAM          
40323:  b2sd-A  3.3 16.1  125   609   11   MOLECULE: SERINE/THREONINE-PROTEIN KINASE-LIKE PROTEIN;              
40324:  td8k-A  3.3 18.8  119   280    7   MOLECULE: FC FRAGMENT OF IGA RECEPTOR;                               
40325:  s6jq-A  3.3 16.0  117   260    9   MOLECULE: PROTEIN KINASE, AMP-ACTIVATED, BETA 1 NON-CATALYT          
40326:  y5yt-A  3.3 11.2  147   643    6   MOLECULE: PENTATRICOPEPTIDE REPEAT-CONTAINING PROTEIN AT1G7          
40327:  t2gc-A  3.3 14.9  102   286    8   MOLECULE: METEORIN-LIKE PROTEIN;                                     
40328:  ctl3-A  3.3 19.6   97   614    8   MOLECULE: UNCHARACTERIZED PROTEIN;                                   
40329:  pe6q-A  3.3 22.7  120   459    9   MOLECULE: ZINC FINGER AND BTB DOMAIN-CONTAINING PROTEIN 12;          
40330:  ngt3-A  3.3 14.4  112   233    5   MOLECULE: FI01546P;                                                  
40331:  jb7r-A  3.3 24.2  188  1072    4   MOLECULE: UNCHARACTERIZED PROTEIN;                                   
40332:  uyu9-A  3.3 18.7  153  1825    7   MOLECULE: PROTEASOME ACTIVATOR COMPLEX SUBUNIT 4B;                   
40333:  w3sj-A  3.3  7.6   96   760    7   MOLECULE: UNCHARACTERIZED PROTEIN;                                   
40334:  h4bb-A  3.3  7.7   86   278   10   MOLECULE: OS11G0133200 PROTEIN;                                      
40335:  sb1k-A  3.3 10.1  160   681    6   MOLECULE: UNCHARACTERIZED PROTEIN;                                   
40336:  df2w-A  3.3  7.0  130  1297   10   MOLECULE: SAC3 DOMAIN-CONTAINING PROTEIN, PUTATIVE;                  
40337:  za0t-A  3.3  3.0   62   155    5   MOLECULE: UNCHARACTERIZED PROTEIN;                                   
40338:  il6g-A  3.3 26.1  157   260    8   MOLECULE: CD154;                                                     
40339:  v0wi-A  3.3  5.1   80   694    9   MOLECULE: OS12G0289800 PROTEIN;                                      
40340:  gbm9-A  3.3  6.5   69   388   10   MOLECULE: OS05G0400600 PROTEIN;                                      
40341:  ox6n-A  3.3  3.9   81   113   11   MOLECULE: UNCHARACTERIZED PROTEIN;                                   
40342:  gw2s-A  3.3 22.0  167   532   11   MOLECULE: BLOODTHIRSTY-RELATED GENE FAMILY, MEMBER 26;               
40343:  prx1-A  3.3 11.8  113   603    7   MOLECULE: PENTATRICOPEPTIDE REPEAT-CONTAINING PROTEIN AT2G0          
40344:  ukk3-A  3.3 21.1  130   879    4   MOLECULE: PENTATRICOPEPTIDE REPEAT-CONTAINING PROTEIN AT1G7          
40345:  f2ob-A  3.3 19.0  141  1121   10   MOLECULE: RIC1 DOMAIN-CONTAINING PROTEIN;                            
40346:  z9tm-A  3.3  6.9  149   739    6   MOLECULE: ALPHA-N-ACETYLGLUCOSAMINIDASE;                             
40347:  agu3-A  3.3 18.1  117   418    7   MOLECULE: CALRETICULIN;                                              
40348:  r9ks-A  3.3 21.2  134   682    4   MOLECULE: UNCHARACTERIZED PROTEIN;                                   
40349:  aot1-A  3.3  7.5   81   111    5   MOLECULE: UNCHARACTERIZED PROTEIN;                                   
40350:  sru8-A  3.3 12.4  115   626    6   MOLECULE: DYW_DEAMINASE DOMAIN-CONTAINING PROTEIN;                   
40351:  zra3-A  3.3  9.9  111  1295    8   MOLECULE: DISEASE RESISTANCE PROTEIN (TIR-NBS-LRR CLASS);            
40352:  i8qs-A  3.3 15.8  126   764    6   MOLECULE: ISOAMYLASE 3, CHLOROPLASTIC;                               
40353:  byh3-A  3.3 13.7  125   351    6   MOLECULE: PROTEIN KINASE DOMAIN-CONTAINING PROTEIN;                  
40354:  nw3u-A  3.3 18.5   90   504    9   MOLECULE: UNCHARACTERIZED PROTEIN;                                   
40355:  f4lq-A  3.3 54.7  116   764    5   MOLECULE: UNCHARACTERIZED PROTEIN;                                   
40356:  mao4-A  3.3 29.1  112   717    4   MOLECULE: COPINE FAMILY PROTEIN 5;                                   
40357:  bsa0-A  3.3 12.1  124   487    8   MOLECULE: SCARECROW-LIKE PROTEIN 3;                                  
40358:  wsl9-A  3.3 21.1  101   604    3   MOLECULE: UNCHARACTERIZED PROTEIN;                                   
40359:  i8ea-A  3.3  3.3  108   235    5   MOLECULE: OS02G0193800 PROTEIN;                                      
40360:  vk8l-A  3.3 41.4  162   707   11   MOLECULE: PUTATIVE CYCLIC NUCLEOTIDE-GATED ION CHANNEL 5;            
40361:  h2ji-A  3.3 11.2   87   621    6   MOLECULE: U3 SMALL NUCLEOLAR RIBONUCLEOPROTEIN PROTEIN MPP1          
40362:  eg9h-A  3.3  5.4   73   770    3   MOLECULE: UNCHARACTERIZED PROTEIN;                                   
40363:  w6na-A  3.3 39.6  118   565    7   MOLECULE: UNCHARACTERIZED PROTEIN;                                   
40364:  en0g-A  3.3  8.4   84  1182    8   MOLECULE: TYROSINE-PROTEIN KINASE ABL2;                              
40365:  qe7j-A  3.3 16.6  116   327    9   MOLECULE: GOLGI TO ER TRAFFIC PROTEIN 4 HOMOLOG;                     
40366:  a2gb-A  3.3 17.6  120   356   11   MOLECULE: THROMBOPOIETIN;                                            
40367:  c5ti-A  3.3  8.3  143   985    8   MOLECULE: OS09G0346700 PROTEIN;                                      
40368:  lce5-A  3.3 33.6  123  1017    9   MOLECULE: CALCIUM/POTASSIUM_CHANNEL_(CAKC)_-_PUTATIVE;               
40369:  no9m-A  3.3 14.8  125   311    7   MOLECULE: TRANSMEMBRANE PROTEIN 177;                                 
40370:  hf8p-A  3.3 11.5  105   757    8   MOLECULE: ZYG-11 FAMILY MEMBER B, CELL CYCLE REGULATOR;              
40371:  fss1-A  3.3  8.4  125   706    3   MOLECULE: DYW_DEAMINASE DOMAIN-CONTAINING PROTEIN;                   
40372:  jx9b-A  3.3 22.7  150  1621    5   MOLECULE: UNCHARACTERIZED PROTEIN;                                   
40373:  l0tc-A  3.3  8.6  127   447    5   MOLECULE: UNCHARACTERIZED PROTEIN;                                   
40374:  rxq3-A  3.3  4.3   96   359    5   MOLECULE: PHOSPHOSERYL-TRNA KINASE;                                  
40375:  q6px-A  3.3 13.9  124   664    6   MOLECULE: OS05G0370000 PROTEIN;                                      
40376:  pj2f-A  3.3 12.0   79   128    3   MOLECULE: NADH DEHYDROGENASE [UBIQUINONE] 1 ALPHA SUBCOMPLE          
40377:  ll0x-A  3.3 16.2  111   898   10   MOLECULE: STRESS-INDUCED RECEPTOR-LIKE KINASE;                       
40378:  y7pu-A  3.3 23.9  132   440    8   MOLECULE: UNCHARACTERIZED PROTEIN;                                   
40379:  pvr5-A  3.3 11.8  126   631    1   MOLECULE: DYW_DEAMINASE DOMAIN-CONTAINING PROTEIN;                   
40380:  tmk4-A  3.3 23.6  124  1426    7   MOLECULE: ZINC FINGER PROTEIN, PUTATIVE;                             
40381:  t3af-A  3.3 10.1   92   718    3   MOLECULE: UBIQUITIN HOMEOSTASIS PROTEIN LUB1;                        
40382:  cr4t-A  3.3 29.3  123   595    7   MOLECULE: HYDIN_ADK DOMAIN-CONTAINING PROTEIN;                       
40383:  d8ba-A  3.3  4.6  129   303    9   MOLECULE: UNCHARACTERIZED PROTEIN;                                   
40384:  qgg4-A  3.3 12.8  126   658   10   MOLECULE: DYW_DEAMINASE DOMAIN-CONTAINING PROTEIN;                   
40385:  lq0g-A  3.3 18.7   73   712   10   MOLECULE: ABC TRANSPORTER, CLASS F;                                  
40386:  e1yg-A  3.3  8.1  122   617    5   MOLECULE: FEM-1 HOMOLOG C;                                           
40387:  sq9h-A  3.3 24.1  134   298    4   MOLECULE: SYNTAXIN-125;                                              
40388:  a1ge-A  3.3  3.8   83   138    7   MOLECULE: UNCHARACTERIZED PROTEIN;                                   
40389:  qma0-A  3.3 11.8  151   635    8   MOLECULE: HEAT SHOCK PROTEIN 68;                                     
40390:  vge3-A  3.3 17.6  127  1048    8   MOLECULE: NONSENSE-MEDIATED MRNA DECAY PROTEIN 5;                    
40391:  xjm3-A  3.3 20.5  112   829    7   MOLECULE: PHOSPHATIDYLINOSITOL 3-KINASE;                             
40392:  x2vi-A  3.3 10.3  102   418    7   MOLECULE: UNCHARACTERIZED PROTEIN;                                   
40393:  u9yr-A  3.3  5.4  159   548    4   MOLECULE: FLUCONAZOLE RESISTANCE PROTEIN 1;                          
40394:  pq1l-A  3.3  3.5   62   100    6   MOLECULE: OS12G0566100 PROTEIN;                                      
40395:  uxg7-A  3.3 11.6  145   402    3   MOLECULE: PROTEASOME REGULATORY NON-ATPASE SUBUNIT 7, PUTAT          
40396:  l9ne-A  3.3 14.6   85   666    6   MOLECULE: OSJNBA0076N16.11-LIKE PROTEIN;                             
40397:  sr1w-A  3.3 10.8  129  1322    7   MOLECULE: WD REPEAT-CONTAINING PROTEIN 17;                           
40398:  kev2-A  3.3  9.4  153   723    3   MOLECULE: OS02G0806700 PROTEIN;                                      
40399:  dby0-A  3.3 10.2  101   384   10   MOLECULE: DNAJ_DOMAIN_CONTAINING_PROTEIN_-_PUTATIVE;                 
40400:  x8ga-A  3.3 26.5  144   705    3   MOLECULE: LIPASE_(CLASS_3)_-_PUTATIVE;                               
40401:  y5mk-A  3.3 23.6   86   519    7   MOLECULE: OS05G0372300 PROTEIN;                                      
40402:  en8w-A  3.3 18.2  128  2285    5   MOLECULE: BROMODOMAIN PROTEIN, PUTATIVE;                             
40403:  myh7-A  3.3  9.9  120   292    7   MOLECULE: MALECTIN;                                                  
40404:  nu3m-A  3.3 29.8  145  2071    8   MOLECULE: HEAT REPEAT-CONTAINING PROTEIN 5B;                         
40405:  vwl2-A  3.3  8.6  116   864    5   MOLECULE: IMPORTIN BETA-1 SUBUNIT, PUTATIVE;                         
40406:  ysj6-A  3.3 23.3  140   704    5   MOLECULE: UNCHARACTERIZED PROTEIN;                                   
40407:  t8rc-A  3.3  6.5  172   543    5   MOLECULE: PROTEIN DETOXIFICATION 47, CHLOROPLASTIC;                  
40408:  u0wg-A  3.3  3.7   78   182    8   MOLECULE: PMEI DOMAIN-CONTAINING PROTEIN;                            
40409:  sjb2-A  3.3 10.3  164  1208    4   MOLECULE: NA/H ANTIPORTER-LIKE PROTEIN, PUTATIVE;                    
40410:  k6cc-A  3.3 14.1  119   237    4   MOLECULE: T-SNARE COILED-COIL HOMOLOGY DOMAIN-CONTAINING PR          
40411:  e0mi-A  3.3  3.4   85    97    6   MOLECULE: OS01G0652000 PROTEIN;                                      
40412:  lw4m-A  3.3 23.5  108  1231    6   MOLECULE: TIR DOMAIN-CONTAINING PROTEIN;                             
40413:  lx8g-A  3.3 18.3  139  1411   10   MOLECULE: UVEAL AUTOANTIGEN WITH COILED-COIL DOMAINS AND AN          
40414:  r6ld-A  3.3 14.6  142   618    8   MOLECULE: OS09G0417500 PROTEIN;                                      
40415:  ld9e-A  3.3 41.0  130   438    5   MOLECULE: UNCHARACTERIZED PROTEIN;                                   
40416:  okx3-A  3.3 19.5  191  1321    6   MOLECULE: BILE SALT EXPORT PUMP;                                     
40417:  vo8d-A  3.3  4.8  143   344    7   MOLECULE: SIGNAL PEPTIDE PEPTIDASE;                                  
40418:  o3qf-A  3.3  4.7   88   128   10   MOLECULE: OS05G0435100 PROTEIN;                                      
40419:  duj4-A  3.3 27.3  129   478    6   MOLECULE: DUF4371 DOMAIN-CONTAINING PROTEIN;                         
40420:  gjx2-A  3.3  8.8  138   499    9   MOLECULE: PENTATRICOPEPTIDE REPEAT-CONTAINING PROTEIN MITOC          
40421:  sbw1-A  3.3  6.6   79   470    8   MOLECULE: CRAL-TRIO DOMAIN-CONTAINING PROTEIN;                       
40422:  vz2u-A  3.3 16.7  122   727    7   MOLECULE: UNCHARACTERIZED PROTEIN;                                   
40423:  q1ao-A  3.3 31.6  145  1669    6   MOLECULE: FORMIN-LIKE PROTEIN 12;                                    
40424:  a6vk-A  3.3 17.1  109   451    8   MOLECULE: UNCHARACTERIZED PROTEIN;                                   
40425:  xr0q-A  3.3  5.7  163  1588    9   MOLECULE: RB1-INDUCIBLE COILED-COIL PROTEIN 1;                       
40426:  bjz3-A  3.3 14.3  134   195    6   MOLECULE: CD70 ANTIGEN;                                              
40427:  hbp7-A  3.3 14.2  131   304    4   MOLECULE: OS01G0685200 PROTEIN;                                      
40428:  u9nx-A  3.3 17.2  114  1129    6   MOLECULE: UNCHARACTERIZED PROTEIN;                                   
40429:  p0jo-A  3.3 19.7  113   215    4   MOLECULE: UNCHARACTERIZED PROTEIN;                                   
40430:  whs1-A  3.3 37.5  153  2070    7   MOLECULE: HEAT REPEAT-CONTAINING PROTEIN 5B;                         
40431:  psd6-A  3.3 13.0  124   235    7   MOLECULE: ULP1-INTERACTING PROTEIN 3;                                
40432:  w9xk-A  3.3  3.7   63   115    6   MOLECULE: TETRATRICOPEPTIDE REPEAT (TPR)-CONTAINING PROTEIN          
40433:  fmj1-A  3.3 13.3   78   131    4   MOLECULE: OS07G0640100 PROTEIN;                                      
40434:  ua1p-A  3.3 18.4  109   219   12   MOLECULE: TRANSMEMBRANE PROTEIN 88 A;                                
40435:  jbj4-A  3.3  8.9  100  1090   12   MOLECULE: LEUCINE--TRNA LIGASE, CYTOPLASMIC;                         
40436:  pfi8-A  3.3  7.4  120   507    8   MOLECULE: AMSH-LIKE UBIQUITIN THIOESTERASE 3;                        
40437:  pi1l-A  3.3 27.0  123   351    7   MOLECULE: COAGULATION FACTOR III;                                    
40438:  wo4s-A  3.3 26.8   99   232    8   MOLECULE: TUMOR PROTEIN-LIKE PROTEIN;                                
40439:  l6um-A  3.3 10.7  140  2363    6   MOLECULE: SPECTRIN BETA CHAIN, NON-ERYTHROCYTIC 1;                   
40440:  ee5i-A  3.3 19.2  152   663    7   MOLECULE: BINDING PROTEIN HOMOLOG2;                                  
40441:  ym5w-A  3.3 11.3  107   221    9   MOLECULE: HTH-TYPE TRANSCRIPTIONAL REGULATOR MCBR;                   
40442:  e7xk-A  3.3 33.9  160   765    6   MOLECULE: DNA TOPOISOMERASE 1;                                       
40443:  o8gv-A  3.3 32.6  135   614    3   MOLECULE: TYPE VII SECRETION SYSTEM PROTEIN ESSD;                    
40444:  yv4s-A  3.3 15.9  123   717    7   MOLECULE: EPS8-LIKE 1;                                               
40445:  r5yc-A  3.3 13.4  103   566    9   MOLECULE: UNCHARACTERIZED PROTEIN;                                   
40446:  n7ue-A  3.3  8.1   95   664   11   MOLECULE: UNCHARACTERIZED PROTEIN;                                   
40447:  bd2h-A  3.3 11.2  120   568    8   MOLECULE: ALKALINE/NEUTRAL INVERTASE;                                
40448:  trh9-A  3.3  9.5  108   276    6   MOLECULE: OS01G0531400 PROTEIN;                                      
40449:  ezl4-A  3.3  4.4   90   219    4   MOLECULE: TETRASPANIN;                                               
40450:  h3oa-A  3.3 27.7  121  1201    7   MOLECULE: UNCHARACTERIZED AAA DOMAIN-CONTAINING PROTEIN P22          
40451:  rw0c-A  3.3 12.0  101   484    7   MOLECULE: DYW_DEAMINASE DOMAIN-CONTAINING PROTEIN;                   
40452:  mnd5-A  3.3  7.4  128   815    7   MOLECULE: DYW_DEAMINASE DOMAIN-CONTAINING PROTEIN;                   
40453:  ki9g-A  3.3 14.0  117   631    7   MOLECULE: MALECTIN_LIKE DOMAIN-CONTAINING PROTEIN;                   
40454:  fmx0-A  3.3  7.3   90   471    9   MOLECULE: C-TYPE LECTIN DOMAIN-CONTAINING PROTEIN;                   
40455:  smd4-A  3.3 16.4  137   713    7   MOLECULE: CALPAIN-1 CATALYTIC SUBUNIT;                               
40456:  wfl4-A  3.3 35.2  236  1400   11   MOLECULE: DYNEIN HEAVY CHAIN 8, AXONEMAL;                            
40457:  khb5-A  3.3  4.1   88   141   10   MOLECULE: TRANSMEMBRANE PROTEIN 216;                                 
40458:  ae1d-A  3.3  5.4   82   262   12   MOLECULE: RIBOSOME-RECYCLING FACTOR, MITOCHONDRIAL;                  
40459:  ogb1-A  3.3 11.5  121   790    4   MOLECULE: RING ZINC FINGER-CONTAINING PROTEIN;                       
40460:  c4ni-A  3.3 15.4  126   875    7   MOLECULE: PROTEIN KINASE DOMAIN-CONTAINING PROTEIN;                  
40461:  wt9h-A  3.3 31.6  122  1003    6   MOLECULE: P-LOOP CONTAINING NUCLEOSIDE TRIPHOSPHATE HYDROLA          
40462:  xzh5-A  3.3 12.0  134   491    6   MOLECULE: OS02G0679200 PROTEIN;                                      
40463:  x5bo-A  3.3 12.7  106  1191    4   MOLECULE: TUBULIN FOLDING COFACTOR D;                                
40464:  phy0-A  3.3  7.9   79   116    6   MOLECULE: UNCHARACTERIZED PROTEIN;                                   
40465:  mly6-A  3.3  7.9  153   822    7   MOLECULE: OS05G0212100 PROTEIN;                                      
40466:  xpa5-A  3.3 11.9  135   405   11   MOLECULE: PENTATRICOPEPTIDE REPEAT-CONTAINING PROTEIN AT3G1          
40467:  wmw8-A  3.3  6.1  150   502    9   MOLECULE: MFS DOMAIN-CONTAINING PROTEIN;                             
40468:  rz1q-A  3.3 18.0  143  2062    8   MOLECULE: HYBRID SIGNAL TRANSDUCTION HISTIDINE KINASE J;             
40469:  sxk5-A  3.3  6.5  114   547    4   MOLECULE: GPI-ANCHOR TRANSAMIDASE SUBUNIT;                           
40470:  ebi5-A  3.3  6.5  104   652   11   MOLECULE: FIBRONECTIN TYPE-III DOMAIN-CONTAINING PROTEIN;            
40471:  mk3j-A  3.3  5.9   95   772    3   MOLECULE: FN3_LIKE DOMAIN-CONTAINING PROTEIN;                        
40472:  zpu3-A  3.3  7.8  124   489    7   MOLECULE: COX3 MRNA-SPECIFIC TRANSLATIONAL ACTIVATOR PET494          
40473:  u5rd-A  3.3 16.5  109   317    5   MOLECULE: PRESAN DOMAIN-CONTAINING PROTEIN;                          
40474:  gqc7-A  3.3  7.7  163   917    6   MOLECULE: BIFUNCTIONAL ASPARTOKINASE/HOMOSERINE DEHYDROGENA          
40475:  k3rs-A  3.3 20.0  189  1059    4   MOLECULE: UNCHARACTERIZED PROTEIN;                                   
40476:  is8g-A  3.3 14.2  136   341    6   MOLECULE: CELL CYCLE CONTROL PROTEIN;                                
40477:  k9wc-A  3.3 15.4  119  1265    8   MOLECULE: UNCONVENTIONAL MYOSIN-VI;                                  
40478:  lnt1-A  3.3 25.7  117   653    4   MOLECULE: GUANYLATE-BINDING FAMILY PROTEIN;                          
40479:  bs5s-A  3.3  6.3   97   225    5   MOLECULE: OS07G0236800 PROTEIN;                                      
40480:  vxh4-A  3.3 16.9  114   288    6   MOLECULE: RIBOSE-PHOSPHATE PYROPHOSPHOKINASE 4;                      
40481:  pr4f-A  3.3  5.0  116   674    3   MOLECULE: TETRATRICOPEPTIDE REPEAT (TPR)-LIKE SUPERFAMILY P          
40482:  x8zo-A  3.3 26.6  120   463   11   MOLECULE: OS08G0158900 PROTEIN;                                      
40483:  pxu7-A  3.3  4.1  113   407    6   MOLECULE: UNCHARACTERIZED PROTEIN;                                   
40484:  z4nf-A  3.3  5.5  140   514   10   MOLECULE: SUGAR TRANSPORT PROTEIN 10;                                
40485:  q7ic-A  3.3 17.5  125   436    6   MOLECULE: IMMUNOGLOBULIN-BINDING PROTEIN SBI;                        
40486:  hye4-A  3.3  7.7   98   342    5   MOLECULE: UNCHARACTERIZED PROTEIN;                                   
40487:  mjj4-A  3.3 15.1  132   507   14   MOLECULE: UNCHARACTERIZED PROTEIN;                                   
40488:  dxg9-A  3.3  6.8  148   574    7   MOLECULE: OS04G0375600 PROTEIN;                                      
40489:  ec9g-A  3.3  7.8  140   801    9   MOLECULE: UNCHARACTERIZED PROTEIN;                                   
40490:  b9cb-A  3.3 11.2  144   523    6   MOLECULE: OS09G0297300 PROTEIN;                                      
40491:  ru7j-A  3.3 29.4  129   477    7   MOLECULE: INNER MEMBRANE PROTEIN YBHI;                               
40492:  c6lv-A  3.3 38.8  100   903   14   MOLECULE: KAT8 REGULATORY NSL COMPLEX SUBUNIT 3;                     
40493:  gge5-A  3.3 30.1   92   612   10   MOLECULE: E3 UBIQUITIN-PROTEIN LIGASE SYNOVIOLIN;                    
40494:  kf0b-A  3.3  6.5   57   147   11   MOLECULE: UNCHARACTERIZED PROTEIN;                                   
40495:  vsp9-A  3.3 14.6   95   459    8   MOLECULE: INTERLEUKIN-7 RECEPTOR SUBUNIT ALPHA;                      
40496:  rxt0-A  3.3 21.1   87   512    2   MOLECULE: SUCROSE TRANSPORT PROTEIN SUC5;                            
40497:  m9xc-A  3.3 34.1  107   505    6   MOLECULE: MUSCARINIC ACETYLCHOLINE RECEPTOR;                         
40498:  yve5-A  3.3  7.2  150   875    7   MOLECULE: SMR DOMAIN-CONTAINING PROTEIN;                             
40499:  c5xj-A  3.3 21.0  142  1400    4   MOLECULE: SACSIN;                                                    
40500:  e4og-A  3.3  3.7  100   300    7   MOLECULE: BTB DOMAIN-CONTAINING PROTEIN;                             
40501:  c6sm-A  3.3  7.3  145   715    6   MOLECULE: CYCLIC NUCLEOTIDE-GATED ION CHANNEL 14;                    
40502:  s9aa-A  3.3  9.8  105  1847    7   MOLECULE: VIR-LIKE M6A METHYLTRANSFERASE-ASSOCIATED;                 
40503:  t5nc-A  3.3 34.2  156   513    6   MOLECULE: SWIB DOMAIN-CONTAINING PROTEIN;                            
40504:  lr8b-A  3.3 19.7  136   545    4   MOLECULE: BETAINE RECEPTOR ACR-23;                                   
40505:  up2w-A  3.3  6.5  117   434    7   MOLECULE: N-LYSINE METHYLTRANSFERASE SMYD2-B;                        
40506:  q1qm-A  3.3 13.8   97   344    7   MOLECULE: SERPENTINE RECEPTOR CLASS H-72;                            
40507:  uh4x-A  3.3 39.1  115   854    5   MOLECULE: PROTEIN ROOT HAIR DEFECTIVE 3 HOMOLOG 1;                   
40508:  z1nc-A  3.3 12.2   73   573    4   MOLECULE: PICKPOCKET 7;                                              
40509:  tr1w-A  3.3  3.6   52   125    6   MOLECULE: OS04G0548100 PROTEIN;                                      
40510:  bil5-A  3.3 18.5  111  1012    5   MOLECULE: C2 CALCIUM/LIPID-BINDING PLANT PHOSPHORIBOSYLTRAN          
40511:  ey3x-A  3.3 31.8  120  1381    7   MOLECULE: CAP-ZIP_M DOMAIN-CONTAINING PROTEIN;                       
40512:  kz1y-A  3.3 14.3  103   895    4   MOLECULE: OS07G0520400 PROTEIN;                                      
40513:  g7jq-A  3.3 28.3  127  1017    7   MOLECULE: PIKACHURIN;                                                
40514:  shz7-A  3.3  4.4   78   306    9   MOLECULE: EIF-2B GDP-GTP EXCHANGE FACTOR SUBUNIT ALPHA;              
40515:  bjq1-A  3.3 10.8   60   756    0   MOLECULE: AMP DEAMINASE;                                             
40516:  i7ei-A  3.3 20.7  135  1400    5   MOLECULE: RYANODINE RECEPTOR 2;                                      
40517:  le6n-A  3.3  3.8   69   311    6   MOLECULE: OS08G0406400 PROTEIN;                                      
40518:  x1rp-A  3.3 15.4  118   250    5   MOLECULE: UNCHARACTERIZED PROTEIN;                                   
40519:  uza9-A  3.3  8.5   85   189    5   MOLECULE: UNCHARACTERIZED PROTEIN;                                   
40520:  ig6y-A  3.3  6.9  121  1056    8   MOLECULE: CALCIUM-TRANSPORTING ATPASE;                               
40521:  apr1-A  3.3 14.0   77   176   12   MOLECULE: UNCHARACTERIZED PROTEIN;                                   
40522:  nkv1-A  3.3 29.4  135   549    8   MOLECULE: UNCHARACTERIZED PROTEIN;                                   
40523:  xn3x-A  3.3  9.8  138   299    9   MOLECULE: REGULATOR OF MICROTUBULE DYNAMICS PROTEIN 3-LIKE;          
40524:  gza9-A  3.3 17.3   84  1017    1   MOLECULE: NMD5P;                                                     
40525:  rmp6-A  3.3  8.5   85   203    6   MOLECULE: UNCHARACTERIZED PROTEIN;                                   
40526:  fur3-A  3.3 18.3   97   164    5   MOLECULE: UNCHARACTERIZED PROTEIN;                                   
40527:  pb5a-A  3.3 15.5   88   682   11   MOLECULE: CYSTEINE-RICH RECEPTOR-LIKE PROTEIN KINASE 37;             
40528:  vxg1-A  3.3 17.0  161   342    6   MOLECULE: AMASTIN_SURFACE_GLYCOPROTEIN_-_PUTATIVE;                   
40529:  na9z-A  3.3 21.6  138   810    6   MOLECULE: INTERLEUKIN-4 RECEPTOR SUBUNIT ALPHA;                      
40530:  glv5-A  3.3 11.5  145   816    6   MOLECULE: DYW_DEAMINASE DOMAIN-CONTAINING PROTEIN;                   
40531:  msm6-A  3.3 16.2   90   385    4   MOLECULE: GLUCANS BIOSYNTHESIS PROTEIN C;                            
40532:  dls9-A  3.3 20.3   81   167    7   MOLECULE: RE49565P;                                                  
40533:  sf5r-A  3.3 11.1  116  1035    7   MOLECULE: OS11G0569500 PROTEIN;                                      
40534:  a4gf-A  3.3 34.7  159   985    6   MOLECULE: COMPONENT OF OLIGOMERIC GOLGI COMPLEX 2;                   
40535:  cy8m-A  3.3  9.4  147   614   13   MOLECULE: PENTATRICOPEPTIDE REPEAT-CONTAINING PROTEIN AT1G6          
40536:  z1fz-A  3.3  5.7  157   746    5   MOLECULE: OS11G0618700 PROTEIN;                                      
40537:  trj2-A  3.3 16.2  120   777   11   MOLECULE: HYPOTHETICAL_PROTEIN_-_CONSERVED;                          
40538:  ku5h-A  3.3 11.7  105   216    8   MOLECULE: TRANSMEMBRANE PROTEIN 186;                                 
40539:  tz4b-A  3.3 12.3   98   331   12   MOLECULE: DUF309 DOMAIN PROTEIN;                                     
40540:  gvt8-A  3.3 13.8  108   396    7   MOLECULE: UNCHARACTERIZED PROTEIN;                                   
40541:  oz9i-A  3.3 19.2   75   966   13   MOLECULE: PHOSPHOENOLPYRUVATE CARBOXYLASE;                           
40542:  pxp8-A  3.3  4.4  116   842    4   MOLECULE: OCA2 MELANOSOMAL TRANSMEMBRANE PROTEIN;                    
40543:  ud8d-A  3.3  9.0  101   567   13   MOLECULE: ARMADILLO REPEAT-CONTAINING, X-LINKED 5;                   
40544:  aln8-A  3.3 30.1  130   670   11   MOLECULE: ZINC FINGER AND BTB DOMAIN-CONTAINING PROTEIN 5;           
40545:  afi7-A  3.3 13.0  100   875    5   MOLECULE: UNCHARACTERIZED PROTEIN, ISOFORM B;                        
40546:  ny8d-A  3.3 24.0  164   452    5   MOLECULE: PROTEIN KINASE DOMAIN-CONTAINING PROTEIN;                  
40547:  cg6x-A  3.3  7.0   84   803   10   MOLECULE: UNCHARACTERIZED PROTEIN;                                   
40548:  swj7-A  3.3  4.5  123   647   12   MOLECULE: HEAT SHOCK COGNATE 70;                                     
40549:  wyi0-A  3.3 28.3  114   655   10   MOLECULE: AFG1-LIKE ATPASE FAMILY PROTEIN;                           
40550:  odb3-A  3.3 12.5  106   824    3   MOLECULE: CATION/H(+) ANTIPORTER 24;                                 
40551:  v2ui-A  3.3 27.5  103   668   13   MOLECULE: HYPOTHETICAL_PROTEIN_-_CONSERVED;                          
40552:  tb5f-A  3.3  8.9   87   636    3   MOLECULE: LD15174P;                                                  
40553:  zy8g-A  3.3  3.8  104   522    8   MOLECULE: ACCESSORY SEC SYSTEM PROTEIN ASP2;                         
40554:  yev8-A  3.3 14.5  135   648    6   MOLECULE: PUTATIVE PENTATRICOPEPTIDE REPEAT-CONTAINING PROT          
40555:  rmu1-A  3.3 11.1   95   436    4   MOLECULE: SOLUTE CARRIER FAMILY 17 MEMBER 9;                         
40556:  fma3-A  3.3  7.4  121  1090    8   MOLECULE: PENTATRICOPEPTIDE REPEAT-CONTAINING PROTEIN MITOC          
40557:  taf1-A  3.3 10.2  122  1400    8   MOLECULE: MIDASIN;                                                   
40558:  xhz0-A  3.3  7.4  170   583    9   MOLECULE: UNCHARACTERIZED PROTEIN;                                   
40559:  h7rr-A  3.3 28.8  119   881   12   MOLECULE: UNCHARACTERIZED PROTEIN;                                   
40560:  fan9-A  3.3  8.5  109   871   12   MOLECULE: PROBABLE RECEPTOR-LIKE PROTEIN KINASE AT2G21480;           
40561:  ac1q-A  3.3  9.2  125   681    5   MOLECULE: SOLUTE CARRIER FAMILY 12 MEMBER 1;                         
40562:  fx9z-A  3.3  4.4   78   514    4   MOLECULE: PUTATIVE MANNAN SYNTHASE 7;                                
40563:  qk5t-A  3.3  5.0  131   739    8   MOLECULE: MIP16835P1;                                                
40564:  yc0x-A  3.3 12.1   79   436    8   MOLECULE: PALMITOYLTRANSFERASE;                                      
40565:  dd0y-A  3.3 14.8   96   510    7   MOLECULE: GLUTAMATE DEHYDROGENASE;                                   
40566:  s4nf-A  3.3 26.2   94   790    6   MOLECULE: CLEAVAGE AND POLYADENYLATION SPECIFICITY FACTOR S          
40567:  ra9s-A  3.3 19.3  100   420    7   MOLECULE: DUF202 DOMAIN-CONTAINING PROTEIN;                          
40568:  c0xj-A  3.3  5.5   94  1010    3   MOLECULE: ARM REPEAT SUPERFAMILY PROTEIN;                            
40569:  b1zc-A  3.3  7.1  114   150    8   MOLECULE: PENTATRICOPEPTIDE REPEAT (PPR) SUPERFAMILY PROTEI          
40570:  yfh1-A  3.3 12.3   58   160    9   MOLECULE: OS11G0212801 PROTEIN;                                      
40571:  i0pg-A  3.3 24.1  101   572    6   MOLECULE: MANNOSYL-OLIGOSACCHARIDE 1,2-ALPHA-MANNOSIDASE MN          
40572:  t1bc-A  3.3 37.7  130   915    5   MOLECULE: RAB3 GTPASE-ACTIVATING PROTEIN CATALYTIC SUBUNIT;          
40573:  xi6z-A  3.3 30.9  122   265    8   MOLECULE: OS06G0642650 PROTEIN;                                      
40574:  jzk0-A  3.3 11.3  100   531    7   MOLECULE: TRANSCRIPTION FACTOR LG2;                                  
40575:  ucp7-A  3.3 27.4   86   563    8   MOLECULE: RANBP2-TYPE DOMAIN-CONTAINING PROTEIN;                     
40576:  j5td-A  3.3  3.7   72   770    6   MOLECULE: UNCHARACTERIZED PROTEIN;                                   
40577:  yuv6-A  3.3 18.3  170   680    5   MOLECULE: SOLUTE CARRIER ORGANIC ANION TRANSPORTER FAMILY M          
40578:  st8z-A  3.3 41.6  111   847   10   MOLECULE: UNCHARACTERIZED PROTEIN;                                   
40579:  wvg9-A  3.3 15.9   74   236    8   MOLECULE: UNCHARACTERIZED PROTEIN;                                   
40580:  qso0-A  3.3 12.7   52   323    2   MOLECULE: REPLICATION FACTOR C SUBUNIT 4;                            
40581:  g3pi-A  3.3 13.9  110   465    7   MOLECULE: SODIUM-DEPENDENT PHOSPHATE TRANSPORT PROTEIN 1;            
40582:  or1w-A  3.3  7.4   85   424   11   MOLECULE: PENTATRICOPEPTIDE REPEAT-CONTAINING PROTEIN;               
40583:  xp6o-A  3.3  4.8  143   520    8   MOLECULE: MFS DOMAIN-CONTAINING PROTEIN;                             
40584:  j5az-A  3.3 39.3   86   744    9   MOLECULE: UNCHARACTERIZED PROTEIN;                                   
40585:  do1c-A  3.3  8.9   90   427    8   MOLECULE: OS02G0126500 PROTEIN;                                      
40586:  ay0l-A  3.3  6.5  112   357    5   MOLECULE: RING-TYPE DOMAIN-CONTAINING PROTEIN;                       
40587:  lqn4-A  3.3 21.9  160   896    5   MOLECULE: PROTEIN KINASE DOMAIN-CONTAINING PROTEIN;                  
40588:  orv7-A  3.3  3.7   72   276   10   MOLECULE: MAJOR SPERM PROTEIN;                                       
40589:  yer4-A  3.3 36.2   85   442   12   MOLECULE: AT HOOK-CONTAINING MAR BINDING 1-LIKE PROTEIN;             
40590:  wch1-A  3.3 13.3  120   468    5   MOLECULE: BONE MORPHOGENETIC PROTEIN 3;                              
40591:  m2wl-A  3.3 13.7  100   479    9   MOLECULE: THYMIC STROMAL COTRANSPORTER PROTEIN;                      
40592:  w7xr-A  3.3 19.4  181  1714    8   MOLECULE: UNCHARACTERIZED HELICASE C28H8.3;                          
40593:  mhj1-A  3.3 15.9   90   335    6   MOLECULE: UNCHARACTERIZED PROTEIN;                                   
40594:  dk6r-A  3.3 16.1  165   351    5   MOLECULE: LD38503P;                                                  
40595:  zzt8-A  3.3 28.6  107   352    7   MOLECULE: UNCHARACTERIZED PROTEIN;                                   
40596:  yl2f-A  3.3 25.1  180   498    5   MOLECULE: UNCHARACTERIZED PROTEIN C6G9.15C;                          
40597:  p2xh-A  3.3 16.7  122   357    6   MOLECULE: PROTEIN KINASE SUPERFAMILY PROTEIN;                        
40598:  up7r-A  3.3 10.8   99   278    4   MOLECULE: RETROVIRUS-RELATED POL POLYPROTEIN LINE-1;                 
40599:  al3a-A  3.3  5.8   65   591    2   MOLECULE: XUT1P;                                                     
40600:  yg9f-A  3.3 13.4   64   116    8   MOLECULE: UNCHARACTERIZED PROTEIN;                                   
40601:  n3yw-A  3.3 31.4   87   316    3   MOLECULE: UNCHARACTERIZED PROTEIN;                                   
40602:  vp0z-A  3.3  7.1  115  1338    9   MOLECULE: UNCHARACTERIZED PROTEIN;                                   
40603:  xs3r-A  3.3  4.7   73   459    4   MOLECULE: SET DOMAIN-CONTAINING PROTEIN;                             
40604:  mlu1-A  3.3  9.5   93   327    9   MOLECULE: SERPENTINE RECEPTOR, CLASS I;                              
40605:  ceg1-A  3.3  6.9   90   820    4   MOLECULE: BLASTODERM-SPECIFIC PROTEIN 25D;                           
40606:  yi4g-A  3.3 17.2  119  1400   10   MOLECULE: DNA-DEPENDENT PROTEIN KINASE CATALYTIC SUBUNIT;            
40607:  we7i-A  3.3 15.9  138   945    4   MOLECULE: OS06G0661000 PROTEIN;                                      
40608:  n7ia-A  3.3 21.4   97   410    7   MOLECULE: LIPID DROPLET-REGULATING VLDL ASSEMBLY FACTOR AUP          
40609:  eq3q-A  3.3 23.2  103   203    5   MOLECULE: HIGH-AFFINITY NITRATE TRANSPORTER;                         
40610:  st4e-A  3.3 22.6  110   519    5   MOLECULE: LYSINE HISTIDINE TRANSPORTER-LIKE 8;                       
40611:  dl1r-A  3.3 12.4   67   414    7   MOLECULE: GLUTAMATE DEHYDROGENASE;                                   
40612:  om1q-A  3.3 20.8  138   586    9   MOLECULE: PROBABLE TRANSPORTER AQR1;                                 
40613:  p2zi-A  3.3  8.6  112   415    4   MOLECULE: MATH (MEPRIN-ASSOCIATED TRAF HOMOLOGY) DOMAIN CON          
40614:  gop9-A  3.3 12.0   80   442    5   MOLECULE: PUTATIVE PYRIMIDINE PERMEASE RUTG;                         
40615:  wzr8-A  3.3 16.9  105   239    7   MOLECULE: UNCHARACTERIZED PROTEIN;                                   
40616:  ir6d-A  3.3 11.6  130  1030    7   MOLECULE: MMS19 NUCLEOTIDE EXCISION REPAIR PROTEIN HOMOLOG;          
40617:  dbi3-A  3.3 18.0  109   412    6   MOLECULE: P2X PURINOCEPTOR;                                          
40618:  x4ac-A  3.3 11.6  106   876    8   MOLECULE: PROBABLE LRR RECEPTOR-LIKE PROTEIN KINASE AT1G518          
40619:  xp4m-A  3.3 18.1   86   329    3   MOLECULE: SERPENTINE RECEPTOR, CLASS T;                              
40620:  wt1n-A  3.3 17.6   93  2459   10   MOLECULE: DYNEIN HEAVY CHAIN, PUTATIVE;                              
40621:  cf8o-A  3.3 12.9  126   555    6   MOLECULE: PROBABLE METABOLITE TRANSPORT PROTEIN YDR387C;             
40622:  y1pu-A  3.3  3.6   71   287    8   MOLECULE: UNCHARACTERIZED PROTEIN;                                   
40623:  akg5-A  3.3 14.7  131   525    5   MOLECULE: MEROZOITE SURFACE PROTEIN 10;                              
40624:  f6ae-A  3.3 14.2   68   241    1   MOLECULE: OS10G0457800 PROTEIN;                                      
40625:  jvx8-A  3.3 40.4  124   702    6   MOLECULE: COILED-COIL DOMAIN-CONTAINING 177;                         
40626:  f6zk-A  3.3  9.8   95   667    2   MOLECULE: ACYL-COENZYME A OXIDASE;                                   
40627:  k1sf-A  3.3 23.6  156   822    8   MOLECULE: STEMAR-13-ENE SYNTHASE;                                    
40628:  ml5j-A  3.3 34.9   90   759    6   MOLECULE: KINESIN-LIKE PROTEIN;                                      
40629:  es0h-A  3.3 14.8   75   305    7   MOLECULE: TRANSLATION INITIATION FACTOR EIF-2B SUBUNIT ALPH          
40630:  mvc4-A  3.3 12.2   87   629    3   MOLECULE: LIPOXYGENASE DOMAIN-CONTAINING PROTEIN;                    
40631:  q4ob-A  3.3  5.4  167   916    8   MOLECULE: ANAPHASE-PROMOTING COMPLEX SUBUNIT 5;                      
40632:  pp2u-A  3.3 23.2  122   572   10   MOLECULE: UNCHARACTERIZED PROTEIN;                                   
40633:  gx9p-A  3.3 11.3   94   898    9   MOLECULE: 26S PROTEASOME NON-ATPASE REGULATORY SUBUNIT 2 HO          
40634:  xce6-A  3.3 21.7   98  1746    9   MOLECULE: CELL FUSION RELATED PROTEIN;                               
40635:  d1jb-A  3.3 15.3  111   736    9   MOLECULE: OS08G0500100 PROTEIN;                                      
40636:  o5mz-A  3.3 17.7   66   241    8   MOLECULE: J DOMAIN-CONTAINING PROTEIN;                               
40637:  b4hr-A  3.3 12.4  152   367    3   MOLECULE: RIFIN;                                                     
40638:  ua1c-A  3.3 10.1   72   232    4   MOLECULE: OS11G0284032 PROTEIN;                                      
40639:  ee2s-A  3.3 11.7   69   313    7   MOLECULE: INHIBITOR_OF_APOPTOSIS-PROMOTING_BAX1_-_PUTATIVE;          
40640:  kr7l-A  3.3  4.3   91  1007   10   MOLECULE: DISEASE RESISTANCE PROTEIN (TIR-NBS-LRR CLASS) FA          
40641:  rdx4-A  3.3 17.0  137   203   12   MOLECULE: LYMPHOTOXIN ALPHA (TNF SUPERFAMILY, MEMBER 1);             
40642:  rks6-A  3.3 26.1  136   437    7   MOLECULE: PEPTIDYL-PROLYL CIS-TRANS ISOMERASE CYP38, CHLORO          
40643:  uvh3-A  3.3 13.7  134   265    7   MOLECULE: DIABLO HOMOLOG, MITOCHONDRIAL;                             
40644:  c0ug-A  3.3  8.8   87   167    6   MOLECULE: GOLGIN SUBFAMILY A MEMBER 7B;                              
40645:  h2xk-A  3.3 12.0  119   614    3   MOLECULE: UNCHARACTERIZED PROTEIN;                                   
40646:  f0mn-A  3.3 18.8  100   494    6   MOLECULE: MAJOR FACILITATOR SUPERFAMILY DOMAIN-CONTAINING P          
40647:  aj4w-A  3.3 20.4   99   611    7   MOLECULE: ANGIOTENSIN-CONVERTING ENZYME;                             
40648:  yu8l-A  3.3  6.3  139  1127    9   MOLECULE: UNCHARACTERIZED PROTEIN;                                   
40649:  w2ej-A  3.3 14.1  101   498    8   MOLECULE: UNCHARACTERIZED PROTEIN;                                   
40650:  w7wu-A  3.3 37.8  140   843   11   MOLECULE: TSNAXIP1_N DOMAIN-CONTAINING PROTEIN;                      
40651:  if6d-A  3.3 13.0   87   509    3   MOLECULE: PUTATIVE CYTOCHROME P450 SUPERFAMILY PROTEIN;              
40652:  jbs2-A  3.3 10.0   69   106    4   MOLECULE: AT3G62810;                                                 
40653:  ps1n-A  3.3  7.2   46  1257    7   MOLECULE: TELOMERASE REVERSE TRANSCRIPTASE;                          
40654:  ma8n-A  3.3 21.5  145   714    8   MOLECULE: NA[+]/H[+] HYDROGEN ANTIPORTER 2, ISOFORM B;               
40655:  t0oc-A  3.3  7.7   66   213   12   MOLECULE: GLUTATHIONE S-TRANSFERASE;                                 
40656:  j4hf-A  3.3  3.9   73   460    3   MOLECULE: SERINE INCORPORATOR 5;                                     
40657:  pl6e-A  3.3 17.8  101  1400    7   MOLECULE: REELIN;                                                    
40658:  dx7d-A  3.3 13.3  111   278    6   MOLECULE: RHOMBOID DOMAIN-CONTAINING PROTEIN;                        
40659:  q9ff-A  3.3 21.4   94   269    7   MOLECULE: REGULATING SYNAPTIC MEMBRANE EXOCYTOSIS 4;                 
40660:  zf7o-A  3.3 22.0  175   568    6   MOLECULE: ALWAYS EARLY, ISOFORM A;                                   
40661:  to3w-A  3.3 14.2   61   151    7   MOLECULE: ECA1 GAMETOGENESIS FAMILY PROTEIN (DUF784);                
40662:  el8b-A  3.3 15.2  102   340    7   MOLECULE: UNCHARACTERIZED PROTEIN;                                   
40663:  at1m-A  3.3 44.8  163   740    5   MOLECULE: AF-4_C DOMAIN-CONTAINING PROTEIN;                          
40664:  h3dq-A  3.3 25.5   81   726    6   MOLECULE: PROTEIN KINASE SUPERFAMILY PROTEIN;                        
40665:  ik1e-A  3.3 18.7  107   187    3   MOLECULE: UNCHARACTERIZED PROTEIN;                                   
40666:  ayo0-A  3.3 10.6  111   376   12   MOLECULE: ODORANT RECEPTOR 43A;                                      
40667:  rw8x-A  3.3  9.1  136   648   12   MOLECULE: OS03G0314400 PROTEIN;                                      
40668:  fta8-A  3.3 20.6   98   660    7   MOLECULE: DUF4110 DOMAIN-CONTAINING PROTEIN;                         
40669:  ee1l-A  3.3 20.1   76   388    9   MOLECULE: CRAL-TRIO DOMAIN-CONTAINING PROTEIN C589.09, MITO          
40670:  wsq8-A  3.3 42.1  185  1400    5   MOLECULE: ANKYRIN-2;                                                 
40671:  gul7-A  3.3  7.3  102   198    7   MOLECULE: OS04G0601500 PROTEIN;                                      
40672:  hx1z-A  3.3 16.2  140   763    5   MOLECULE: PROTEIN KINASE DOMAIN-CONTAINING PROTEIN;                  
40673:  zse1-A  3.3 20.7   96   571   13   MOLECULE: AA_PERMEASE DOMAIN-CONTAINING PROTEIN;                     
40674:  xey0-A  3.3 30.0   66   747    9   MOLECULE: CAMP-SPECIFIC 3',5'-CYCLIC PHOSPHODIESTERASE 4D;           
40675:  ml2d-A  3.3 15.7   82   247    9   MOLECULE: UNCHARACTERIZED PROTEIN;                                   
40676:  c8zq-A  3.3 10.0   98   269   14   MOLECULE: MSP DOMAIN-CONTAINING PROTEIN;                             
40677:  enm0-A  3.3 37.3  141   324    6   MOLECULE: RRP7 DOMAIN-CONTAINING PROTEIN;                            
40678:  gxj4-A  3.3 15.7  125   810    9   MOLECULE: PROTEIN KINASE DOMAIN-CONTAINING PROTEIN;                  
40679:  z4rc-A  3.3 35.7  113   510    7   MOLECULE: SIMILAR TO UBIQUILIN 1 ISOFORM 2;                          
40680:  jma6-A  3.3 27.2   64   103    8   MOLECULE: MYC-BINDING PROTEIN;                                       
40681:  n1vo-A  3.3  6.0   87   886    9   MOLECULE: CYTOKINESIS PROTEIN 3;                                     
40682:  la2l-A  3.3 30.9  116   220    7   MOLECULE: CLAUDIN;                                                   
40683:  b7ob-A  3.3 20.2  125  1192    9   MOLECULE: OS01G0112866-LIKE PROTEIN;                                 
40684:  t1qe-A  3.3 22.3   95   552    7   MOLECULE: UNCHARACTERIZED PROTEIN YBJD;                              
40685:  tp9b-A  3.3 32.7  112   751    9   MOLECULE: UNCHARACTERIZED PROTEIN;                                   
40686:  zep3-A  3.3 25.3   92   163   10   MOLECULE: ADP-RIBOSYLATION FACTOR-LIKE PROTEIN 2-BINDING PR          
40687:  tf8r-A  3.3 24.3  130   449    8   MOLECULE: COATOMER SUBUNIT BETA'-3;                                  
40688:  n1ce-A  3.3 49.3  117   944    7   MOLECULE: SNRNA-ACTIVATING PROTEIN COMPLEX SUBUNIT 4 HOMOLO          
40689:  e4lz-A  3.3 12.9   61    88    3   MOLECULE: CHCH DOMAIN-CONTAINING PROTEIN;                            
40690:  bo4b-A  3.3  4.5   87   530    3   MOLECULE: INTERFERON, LAMBDA RECEPTOR 1;                             
40691:  nw8a-A  3.3 18.8  139   787    6   MOLECULE: OS05G0478300 PROTEIN;                                      
40692:  up6a-A  3.3 26.9  120   422    7   MOLECULE: DISPERSED GENE FAMILY PROTEIN 1 (DGF-1), PUTATIVE          
40693:  vf3g-A  3.3  8.1   93   135    9   MOLECULE: UNCHARACTERIZED PROTEIN;                                   
40694:  vm2g-A  3.3 27.7  155   625    8   MOLECULE: UNCHARACTERIZED PROTEIN;                                   
40695:  ea5y-A  3.3 27.7   76   671    8   MOLECULE: OS03G0347700 PROTEIN;                                      
40696:  yb5o-A  3.3  5.8   65   238    6   MOLECULE: UNCHARACTERIZED PROTEIN;                                   
40697:  rs8r-A  3.3  4.8   86   309    3   MOLECULE: UNCHARACTERIZED PROTEIN;                                   
40698:  xhh5-A  3.3 10.3  117   567    8   MOLECULE: PEX5-RELATED PROTEIN;                                      
40699:  a7zp-A  3.3 20.0  102   562    6   MOLECULE: PECTINESTERASE;                                            
40700:  jnn9-A  3.3 29.5   89   960    6   MOLECULE: FYVE, RHOGEF AND PH DOMAIN-CONTAINING PROTEIN 1;           
40701:  w7ra-A  3.3 12.0  145   798    8   MOLECULE: PENTATRICOPEPTIDE REPEAT-CONTAINING PROTEIN AT5G6          
40702:  gq6s-A  3.3 16.1   95  1400    5   MOLECULE: TITIN;                                                     
40703:  bfm1-A  3.3 19.1   82   667    6   MOLECULE: ANK_REP_REGION DOMAIN-CONTAINING PROTEIN;                  
40704:  hl1w-A  3.3 20.9   97   971    7   MOLECULE: UNCHARACTERIZED PROTEIN;                                   
40705:  b2eh-A  3.3 11.7   70   298   10   MOLECULE: DNA-DIRECTED RNA POLYMERASE;                               
40706:  sqj9-A  3.3 21.2  101   264    7   MOLECULE: OS01G0389200 PROTEIN;                                      
40707:  ujg7-A  3.3 29.2  128   416    7   MOLECULE: UNCHARACTERIZED PROTEIN;                                   
40708:  x4mk-A  3.3 10.3  128   625    8   MOLECULE: PENTATRICOPEPTIDE REPEAT-CONTAINING PROTEIN;               
40709:  l2ig-A  3.3 12.8  100   563    4   MOLECULE: FI03320P;                                                  
40710:  a6lg-A  3.3 12.5  127   544    9   MOLECULE: PROTEIN BONZAI 2;                                          
40711:  at8o-A  3.3 21.7  124   441    6   MOLECULE: GLUTARYL-COA DEHYDROGENASE B;                              
40712:  c3ym-A  3.3 16.1   70   443    6   MOLECULE: FES1 DOMAIN-CONTAINING PROTEIN;                            
40713:  gtn5-A  3.3 12.0  118   570    8   MOLECULE: OS03G0201901 PROTEIN;                                      
40714:  cfp7-A  3.3 22.8  120  1073   14   MOLECULE: TRANSMEMBRANE PROTEIN 132E;                                
40715:  lrp5-A  3.3 20.5   89  1562    6   MOLECULE: TENASCIN N;                                                
40716:  apq6-A  3.3 22.4  111   869    7   MOLECULE: PHOSPHATIDYLETHANOLAMINE N-METHYLTRANSFERASE;              
40717:  jgn7-A  3.3 13.7  146   533   11   MOLECULE: PENTATRICOPEPTIDE (PPR) REPEAT-CONTAINING PROTEIN          
40718:  l2mu-A  3.3 15.8   95   809    6   MOLECULE: OCULOCUTANEOUS ALBINISM II;                                
40719:  q0jr-A  3.3 20.8   95   481    7   MOLECULE: MAJOR FACILITATOR SUPERFAMILY PROTEIN;                     
40720:  dmu4-A  3.3 11.9   61   291    7   MOLECULE: ENOYL COA HYDRATASE-LIKE PROTEIN;                          
40721:  g7zk-A  3.3  9.5  104   298    6   MOLECULE: PROTEIN ILRUN;                                             
40722:  hty1-A  3.3  4.9   93   590    9   MOLECULE: NEGATIVE ELONGATION FACTOR C/D;                            
40723:  v4uw-A  3.3 17.2  101   537    6   MOLECULE: SUPPRESSOR OF ELONGATION DEFECT;                           
40724:  j7kw-A  3.3 37.1  116  1216    7   MOLECULE: UNCHARACTERIZED PROTEIN;                                   
40725:  rte6-A  3.3  9.8   85  1163    6   MOLECULE: CELL MIGRATION-INDUCING HYALURONIDASE 1;                   
40726:  b5rl-A  3.3 35.8  138   299    5   MOLECULE: UNCHARACTERIZED PROTEIN;                                   
40727:  r7jc-A  3.3 22.7  122   466    7   MOLECULE: PRESAN DOMAIN-CONTAINING PROTEIN;                          
40728:  to6a-A  3.3 16.0  112  1011    6   MOLECULE: HECT-TYPE E3 UBIQUITIN TRANSFERASE;                        
40729:  dqv4-A  3.3 16.2  113   430    4   MOLECULE: PROTEASOME-ACTIVATING NUCLEOTIDASE;                        
40730:  s6wp-A  3.3 14.5   91   689    9   MOLECULE: ERYTHROCYTE MEMBRANE PROTEIN BAND 4.2;                     
40731:  f2vf-A  3.3 10.3  113   849    7   MOLECULE: PENTATRICOPEPTIDE REPEAT-CONTAINING PROTEIN AT2G1          
40732:  gg6h-A  3.3  8.5  138   640   11   MOLECULE: PENTATRICOPEPTIDE REPEAT-CONTAINING PROTEIN;               
40733:  fwo3-A  3.3  8.8   88   277   10   MOLECULE: SULFATE TRANSPORT SYSTEM PERMEASE PROTEIN CYST;            
40734:  lqy5-A  3.3  5.5  157  1091    8   MOLECULE: PROTEIN KINASE DOMAIN-CONTAINING PROTEIN;                  
40735:  q5lm-A  3.3 24.4  120   781    5   MOLECULE: ONCOSTATIN M RECEPTOR;                                     
40736:  jfa8-A  3.3 15.9  138   841    5   MOLECULE: POTASSIUM TRANSPORT PROTEIN 1;                             
40737:  jz2q-A  3.3 33.9  130  2190    5   MOLECULE: INTEGRATOR COMPLEX SUBUNIT 1;                              
40738:  dwu1-A  3.3 17.4   77   309   12   MOLECULE: FIBRONECTIN TYPE III DOMAIN-CONTAINING 7B;                 
40739:  bvw6-A  3.3  5.1   66   135   14   MOLECULE: UNCHARACTERIZED PROTEIN;                                   
40740:  mvm3-A  3.3 23.5   97   618    5   MOLECULE: HEPAROSAN-N-SULFATE-GLUCURONATE 5-EPIMERASE;               
40741:  hvv0-A  3.3 17.7   90   507    9   MOLECULE: ERYTHROPOIETIN RECEPTOR;                                   
40742:  kt3l-A  3.3 21.8  107  1064    9   MOLECULE: UNCHARACTERIZED PROTEIN;                                   
40743:  exe1-A  3.3 11.5  130  1333    4   MOLECULE: TRANSPOSON TF2-4 POLYPROTEIN;                              
40744:  ink9-A  3.3 18.7   75   463    4   MOLECULE: SIL1 NUCLEOTIDE EXCHANGE FACTOR;                           
40745:  yl8i-A  3.3 27.0  108   594    7   MOLECULE: ACTIN-HISTIDINE N-METHYLTRANSFERASE;                       
40746:  qo0v-A  3.3  6.1  102   238   10   MOLECULE: NUCLEAR PORE COMPLEX PROTEIN NUP85;                        
40747:  f6qh-A  3.3 13.1   76   135   12   MOLECULE: T-CELL RECEPTOR BETA CHAIN V REGION 3H.25;                 
40748:  qqj4-A  3.3 17.0   97   442    9   MOLECULE: NOVEL PROTEIN SIMILAR TO TAPASIN (TPSN);                   
40749:  o8pb-A  3.3 13.6   77   409    6   MOLECULE: PROTEIN-SERINE/THREONINE KINASE;                           
40750:  sut5-A  3.3 12.0  144   604   10   MOLECULE: UNCHARACTERIZED PROTEIN;                                   
40751:  z6sz-A  3.3 14.3   81  1156    1   MOLECULE: INTEGRATOR COMPLEX SUBUNIT HOMOLOG;                        
40752:  ex1n-A  3.3 25.5   97   486   10   MOLECULE: MLO-LIKE PROTEIN;                                          
40753:  xl4m-A  3.3 24.0  104   235   13   MOLECULE: UNCHARACTERIZED PROTEIN;                                   
40754:  hc2w-A  3.3  4.9   64   816    8   MOLECULE: PROBABLE DISEASE RESISTANCE PROTEIN AT4G33300;             
40755:  v3ts-A  3.3  4.2   83   241    8   MOLECULE: OS08G0552800 PROTEIN;                                      
40756:  i5nq-A  3.3 59.1  165  1077    5   MOLECULE: HYPOTHETICAL_PROTEIN_-_CONSERVED;                          
40757:  aje2-A  3.3 22.7  137  1923    9   MOLECULE: CULLIN_PROTEIN_NEDDYLATION_DOMAIN_CONTAINING_PROT          
40758:  s5tp-A  3.3 11.3  110   219    5   MOLECULE: AC2-282;                                                   
40759:  g2jj-A  3.3 14.7   92  1367   15   MOLECULE: INSULIN-LIKE GROWTH FACTOR 1 RECEPTOR;                     
40760:  qm6h-A  3.3  5.1   69   160    9   MOLECULE: OS02G0572050 PROTEIN;                                      
40761:  zar4-A  3.3  4.7  104  1172    8   MOLECULE: UNCHARACTERIZED PROTEIN;                                   
40762:  ab2y-A  3.3 18.1  107   647    5   MOLECULE: TRANSPORTER;                                               
40763:  a8rg-A  3.3 31.2  114   661    3   MOLECULE: ADHESION G PROTEIN-COUPLED RECEPTOR A1A;                   
40764:  e3ci-A  3.3 14.5   85   526    5   MOLECULE: BUR2P;                                                     
40765:  s0ne-A  3.3 45.3   87   175    8   MOLECULE: DASH COMPLEX SUBUNIT SPC19;                                
40766:  pt9u-A  3.3 16.8   82   868    9   MOLECULE: VAV GUANINE NUCLEOTIDE EXCHANGE FACTOR 2;                  
40767:  dud4-A  3.3 25.9   75   211    5   MOLECULE: OS05G0366900 PROTEIN;                                      
40768:  v3du-A  3.3 16.5  148   653    5   MOLECULE: DYW_DEAMINASE DOMAIN-CONTAINING PROTEIN;                   
40769:  sp0y-A  3.3  8.1  158   737    8   MOLECULE: DYW_DEAMINASE DOMAIN-CONTAINING PROTEIN;                   
40770:  n4ai-A  3.3 29.9  122   513    2   MOLECULE: TYROSINE-PROTEIN PHOSPHATASE NON-RECEPTOR TYPE SU          
40771:  y7xy-A  3.3 38.3   98   212    9   MOLECULE: PEROXISOMAL MEMBRANE PROTEIN 4;                            
40772:  s8rj-A  3.3  9.6   94   528   10   MOLECULE: UNCHARACTERIZED PROTEIN;                                   
40773:  ltu7-A  3.3 13.1  113  1182    4   MOLECULE: ISOLEUCYL-TRNA SYNTHETASE;                                 
40774:  orn0-A  3.3  3.8   99   186    8   MOLECULE: MATH DOMAIN-CONTAINING PROTEIN;                            
40775:  me2t-A  3.3 13.0   83   516   10   MOLECULE: CYTOCHROME P450 FAMILY;                                    
40776:  d7mx-A  3.3  9.6  132   675    9   MOLECULE: OS12G0283900 PROTEIN;                                      
40777:  pwk0-A  3.3 15.1  141   864    7   MOLECULE: MITOCHONDRIAL GROUP I INTRON SPLICING FACTOR CCM1          
40778:  wwd5-A  3.3  4.3   67   623    7   MOLECULE: ACTIVATOR OF C KINASE PROTEIN 1;                           
40779:  vgo8-A  3.3 27.5  130  1074    5   MOLECULE: CELLULOSE SYNTHASE;                                        
40780:  jds1-A  3.3 32.3   95   658    8   MOLECULE: PTS SYSTEM 2-O-ALPHA-MANNOSYL-D-GLYCERATE-SPECIFI          
40781:  j1bw-A  3.3 17.3  143  1019    8   MOLECULE: UNCHARACTERIZED PROTEIN;                                   
40782:  qq5r-A  3.3 15.6  103  1023   10   MOLECULE: NON-SPECIFIC SERINE/THREONINE PROTEIN KINASE;              
40783:  m7xw-A  3.3 13.8   71   511    4   MOLECULE: UNCHARACTERIZED PROTEIN;                                   
40784:  t4le-A  3.3  8.3   92   180    5   MOLECULE: UNCHARACTERIZED PROTEIN;                                   
40785:  h8be-A  3.3  7.1   82   313    7   MOLECULE: AA_TRANS DOMAIN-CONTAINING PROTEIN;                        
40786:  r5aa-A  3.3 22.0  111  1108   12   MOLECULE: RAN-BINDING PROTEIN 17;                                    
40787:  vt0a-A  3.3 10.6  100   464    7   MOLECULE: ARM REPEAT SUPERFAMILY PROTEIN;                            
40788:  j3fj-A  3.3  3.2   84   166    5   MOLECULE: UNCHARACTERIZED PROTEIN MJ1249.1;                          
40789:  cc8j-A  3.3 28.4  120   413    8   MOLECULE: MGT2 MAGNESIUM TRANSPORTER;                                
40790:  dka6-A  3.3 13.2  126   816   11   MOLECULE: OS04G0398800 PROTEIN;                                      
40791:  kx9b-A  3.3 11.3   69   625    9   MOLECULE: OS05G0475300 PROTEIN;                                      
40792:  jl2h-A  3.3 12.0  138   734   11   MOLECULE: OS06G0112000 PROTEIN;                                      
40793:  ofr8-A  3.3  5.7  103   192   10   MOLECULE: ANAPHASE-PROMOTING COMPLEX SUBUNIT 10;                     
40794:  cn5n-A  3.3  5.2   94   345   11   MOLECULE: EPHRIN-B1;                                                 
40795:  y8rr-A  3.3  6.3  127   151    6   MOLECULE: UNCHARACTERIZED PROTEIN;                                   
40796:  mla2-A  3.3 38.1  137   827    5   MOLECULE: CYC2-LIKE CYCLIN, PUTATIVE;                                
40797:  a6nt-A  3.3 12.3  131  1107    6   MOLECULE: PHOSPHOLIPID-TRANSPORTING ATPASE;                          
40798:  wr5l-A  3.3 41.4  120  1941    6   MOLECULE: UNCHARACTERIZED PROTEIN;                                   
40799:  ql1b-A  3.3 22.1   91   463    9   MOLECULE: ADENYLYL CYCLASE-ASSOCIATED PROTEIN;                       
40800:  o5lv-A  3.3  9.3  101  1026    8   MOLECULE: RAP GUANINE NUCLEOTIDE EXCHANGE FACTOR (GEF) 1A;           
40801:  erx5-A  3.3  5.4  110   541    5   MOLECULE: HEPARANASE-LIKE PROTEIN 2, PUTATIVE, EXPRESSED;            
40802:  sil5-A  3.3  4.3   49   129   10   MOLECULE: PROLAMIN_LIKE DOMAIN-CONTAINING PROTEIN;                   
40803:  xj1f-A  3.3 45.3  158   529    5   MOLECULE: UNCHARACTERIZED PROTEIN;                                   
40804:  h2dk-A  3.3 16.0  217  1312    8   MOLECULE: UNCHARACTERIZED PROTEIN;                                   
40805:  ww7g-A  3.3  8.7  113   578    7   MOLECULE: XK-RELATED PROTEIN;                                        
40806:  zm9o-A  3.3 16.2   95  1089    4   MOLECULE: TELO2-INTERACTING PROTEIN 1 HOMOLOG;                       
40807:  a0js-A  3.3  4.5  135   203    9   MOLECULE: UNCHARACTERIZED PROTEIN C1ORF109;                          
40808:  xbt7-A  3.3  5.6  126   297    6   MOLECULE: CELL DIVISION PROTEIN FTSX;                                
40809:  kpn3-A  3.3  6.4   95   242    6   MOLECULE: ER MEMBRANE PROTEIN COMPLEX SUBUNIT 3;                     
40810:  s8yo-A  3.3  5.3  147  1112    5   MOLECULE: GLYCINE-RICH DOMAIN-CONTAINING PROTEIN 1;                  
40811:  srr4-A  3.3  9.3   93   851    8   MOLECULE: UNCHARACTERIZED PROTEIN;                                   
40812:  m4yg-A  3.3 14.6  141   296    9   MOLECULE: STELLACYANIN;                                              
40813:  ss1w-A  3.3 26.6   82   860   10   MOLECULE: G_PROTEIN_RECEP_F3_4 DOMAIN-CONTAINING PROTEIN;            
40814:  tg6l-A  3.3 17.6  126   396    7   MOLECULE: NUCLEAR ENVELOPE INTEGRAL MEMBRANE PROTEIN 1;              
40815:  j2jk-A  3.3 15.1   58   702   10   MOLECULE: AUTOPHAGY-RELATED PROTEIN 9;                               
40816:  c1zp-A  3.3 10.4   82   470    7   MOLECULE: PUTATIVE GLYCEROL-3-PHOSPHATE TRANSPORTER 5;               
40817:  ew3h-A  3.3 34.6  126  1153    8   MOLECULE: XIN ACTIN-BINDING REPEAT-CONTAINING 1;                     
40818:  jod1-A  3.3  8.0  103   318   11   MOLECULE: OS11G0691650 PROTEIN;                                      
40819:  yq6x-A  3.3 10.1  131  1008   11   MOLECULE: VACUOLAR PROTEIN SORTING-ASSOCIATED PROTEIN 41 HO          
40820:  p2gj-A  3.3 10.3   82  1197    6   MOLECULE: UNCHARACTERIZED PROTEIN;                                   
40821:  ryv6-A  3.3 11.5   73   293    4   MOLECULE: LYSOSOMAL AMINO ACID TRANSPORTER 1 HOMOLOG;                
40822:  yur9-A  3.3 10.6  158   754   10   MOLECULE: DYW_DEAMINASE DOMAIN-CONTAINING PROTEIN;                   
40823:  jmp4-A  3.3  8.3   65  1134    9   MOLECULE: MMS19 NUCLEOTIDE EXCISION REPAIR PROTEIN HOMOLOG;          
40824:  l4tc-A  3.3 22.3  109   298    5   MOLECULE: UNCHARACTERIZED PROTEIN;                                   
40825:  cd1o-A  3.3 17.4  101   689    3   MOLECULE: BETA-ADRENERGIC RECEPTOR KINASE 1;                         
40826:  qgu9-A  3.3 17.6   96   527    6   MOLECULE: FAD_BINDING_3 DOMAIN-CONTAINING PROTEIN;                   
40827:  ijg4-A  3.3 21.1  120   311    8   MOLECULE: METEORIN-LIKE PROTEIN;                                     
40828:  qbc4-A  3.3 12.6  106   509    5   MOLECULE: DAL7P;                                                     
40829:  sx2g-A  3.3 11.0  123  1678   10   MOLECULE: CLATHRIN HEAVY CHAIN;                                      
40830:  a5ry-A  3.3 14.7  109   903    4   MOLECULE: SI:CH211-180A12.2;                                         
40831:  p5fw-A  3.3  9.3  121   781    6   MOLECULE: HTH LA-TYPE RNA-BINDING DOMAIN-CONTAINING PROTEIN          
40832:  dz0p-A  3.3 24.2  107   211    8   MOLECULE: GOLD DOMAIN-CONTAINING PROTEIN;                            
40833:  unl6-A  3.3 17.7  115   340    6   MOLECULE: ANAPHASE PROMOTING COMPLEX, SUBUNIT 10-LIKE PROTE          
40834:  ajl3-A  3.3 23.4   98   748    5   MOLECULE: IPPC DOMAIN-CONTAINING PROTEIN;                            
40835:  kwh4-A  3.3 26.8  128  1664    8   MOLECULE: UNCHARACTERIZED PROTEIN;                                   
40836:  pto5-A  3.3 18.3   85   323   12   MOLECULE: PROBABLE MITOCHONDRIAL THIAMINE PYROPHOSPHATE CAR          
40837:  i5ao-A  3.3 16.0   83   501    6   MOLECULE: ENDOGLUCANASE 8;                                           
40838:  tgc8-A  3.3  4.0   79   231    4   MOLECULE: AMINO ACID ABC TRANSPORTER, PERMEASE PROTEIN, PUT          
40839:  tp1t-A  3.3 18.2   81   231   10   MOLECULE: NUCLEAR TRANSCRIPTION FACTOR Y SUBUNIT C-9;                
40840:  lra0-A  3.3 25.4  104   520   10   MOLECULE: OS04G0377400 PROTEIN;                                      
40841:  lp4m-A  3.3 13.2   95   297    4   MOLECULE: NEUROPEPTIDE FF RECEPTOR 1;                                
40842:  wj7l-A  3.3 13.8   95   516   11   MOLECULE: CYTOCHROME C OXIDASE SUBUNIT 1;                            
40843:  qi0f-A  3.3 30.1  102   851   10   MOLECULE: RNA HELICASE;                                              
40844:  de6r-A  3.3 15.5  148  1320    5   MOLECULE: SISTER CHROMATID COHESION PROTEIN PDS5 HOMOLOG A;          
40845:  gja6-A  3.3 13.0  102   202    9   MOLECULE: UNCHARACTERIZED PROTEIN;                                   
40846:  gi2v-A  3.3  5.0  116   493    3   MOLECULE: UNCHARACTERIZED PROTEIN;                                   
40847:  e2fo-A  3.3 34.7   81   234    7   MOLECULE: J DOMAIN-CONTAINING PROTEIN;                               
40848:  b2ja-A  3.3 18.2  109  1447    6   MOLECULE: FRIEND OF ECHINOID, ISOFORM H;                             
40849:  ddq3-A  3.3 11.9   59  1342    7   MOLECULE: VACUOLAR PROTEIN SORTING 15, ISOFORM A;                    
40850:  omn6-A  3.3 33.8  157   821    9   MOLECULE: PENTATRICOPEPTIDE REPEAT-CONTAINING PROTEIN AT4G0          
40851:  wb1u-A  3.3  7.4   67   328   10   MOLECULE: SIDOREFLEXIN;                                              
40852:  v5sc-A  3.3 14.3  110   608    5   MOLECULE: CELL DIVISION CYCLE 45;                                    
40853:  t8ns-A  3.3 16.1  112   318    9   MOLECULE: 37S RIBOSOMAL PROTEIN PET123, MITOCHONDRIAL;               
40854:  a2ch-A  3.3 11.3  150   801    5   MOLECULE: OS01G0674100 PROTEIN;                                      
40855:  bv9b-A  3.3 11.4   99   589    6   MOLECULE: OS01G0914600 PROTEIN;                                      
40856:  sk8h-A  3.3 15.3  130   776    7   MOLECULE: SERINE/THREONINE-PROTEIN KINASE-LIKE PROTEIN CCR2          
40857:  e9uw-A  3.3 20.5  125  1465    9   MOLECULE: MYOMESIN-2;                                                
40858:  rrk9-A  3.3  6.0   72   459    8   MOLECULE: PROTON-COUPLED FOLATE TRANSPORTER;                         
40859:  jet8-A  3.3 18.8  102   687    3   MOLECULE: RNA HELICASE;                                              
40860:  p7dy-A  3.3 19.3  150   793    8   MOLECULE: BED-TYPE DOMAIN-CONTAINING PROTEIN;                        
40861:  jfi9-A  3.3  9.1   99   212    3   MOLECULE: VACUOLAR PROTEIN SORTING-ASSOCIATED PROTEIN 28 HO          
40862:  l4ys-A  3.3 23.9  161   718    7   MOLECULE: BETA-GALACTOSIDASE 6;                                      
40863:  doz9-A  3.3 22.9   92   323    3   MOLECULE: HOMEOBOX PROTEIN KNOTTED-1-LIKE 11;                        
40864:  fd3u-A  3.3  6.4   63   359    2   MOLECULE: AUXIN EFFLUX CARRIER COMPONENT;                            
40865:  wgc1-A  3.3  9.0   85   442    4   MOLECULE: CYCLIC AMP RECEPTOR-LIKE PROTEIN B;                        
40866:  p1bh-A  3.3 30.6  176   409    7   MOLECULE: UNCHARACTERIZED PROTEIN;                                   
40867:  ji9v-A  3.3 32.2  115   887    7   MOLECULE: TIR DOMAIN-CONTAINING PROTEIN;                             
40868:  dy7g-A  3.3 16.8   89   367    6   MOLECULE: DAMAGE-CONTROL PHOSPHATASE AT2G17340;                      
40869:  otb1-A  3.3 14.7   80   184    5   MOLECULE: SIGNAL SEQUENCE RECEPTOR SUBUNIT GAMMA;                    
40870:  qoz1-A  3.3  8.0   52   359   10   MOLECULE: EUKARYOTIC TRANSLATION INITIATION FACTOR 2B, SUBU          
40871:  dq5s-A  3.3 31.1   84   410   10   MOLECULE: DYNAMIN-TYPE G DOMAIN-CONTAINING PROTEIN;                  
40872:  ogh5-A  3.3  9.2  103   423    8   MOLECULE: RING-TYPE DOMAIN-CONTAINING PROTEIN;                       
40873:  q2vo-A  3.3 12.4   66   355    2   MOLECULE: MEIOTIC COILED-COIL PROTEIN 4;                             
40874:  e0tm-A  3.3 18.9   72   250    8   MOLECULE: OS08G0433200 PROTEIN;                                      
40875:  r5an-A  3.3 10.7   88   551   10   MOLECULE: ERAD-ASSOCIATED E3 UBIQUITIN-PROTEIN LIGASE HRD1;          
40876:  j3ii-A  3.3 26.9   95   221    7   MOLECULE: IZUMO SPERM-EGG FUSION PROTEIN 2;                          
40877:  bug0-A  3.3 32.8  115   729    9   MOLECULE: JUNCTION PLAKOGLOBIN;                                      
40878:  m3uv-A  3.3  3.4   75   726    8   MOLECULE: COAGULATION FACTOR XIII, A1 POLYPEPTIDE A, TANDEM          
40879:  qjc9-A  3.3 30.1   83   281    7   MOLECULE: UNCHARACTERIZED PROTEIN;                                   
40880:  t9uy-A  3.3 25.8  118   909    9   MOLECULE: PERIPHERAL PLASMA MEMBRANE PROTEIN CASK;                   
40881:  xqd6-A  3.3 17.9  142   856    3   MOLECULE: PHOSPHODIESTERASE;                                         
40882:  dv6h-A  3.3  6.4  153   528    8   MOLECULE: PROBABLE CYCLIC DI-GMP PHOSPHODIESTERASE PDEC;             
40883:  syy9-A  3.3 16.3   80  1268    6   MOLECULE: UNCHARACTERIZED PROTEIN K02A2.6;                           
40884:  ez5u-A  3.3 13.2  108   700    9   MOLECULE: AP-2 COMPLEX SUBUNIT BETA;                                 
40885:  gy2j-A  3.3 10.0   77   380    5   MOLECULE: WAT1-RELATED PROTEIN AT2G37460;                            
40886:  ogn8-A  3.3 23.5  145   582    5   MOLECULE: VESICULAR GLUTAMATE TRANSPORTER 2;                         
40887:  rez4-A  3.3 31.7  118   693    5   MOLECULE: ABC TRANSPORTER DOMAIN-CONTAINING PROTEIN;                 
40888:  ur9o-A  3.3 20.0  135   239    9   MOLECULE: PHD FINGER PROTEIN ING;                                    
40889:  qsk0-A  3.3 15.2   82   504    7   MOLECULE: SODIUM-COUPLED NEUTRAL AMINO ACID TRANSPORTER 2;           
40890:  p9gi-A  3.3  5.8  112   269    4   MOLECULE: OS06G0653100 PROTEIN;                                      
40891:  m5ql-A  3.3 13.6  122  1400    2   MOLECULE: ANKYRIN-3;                                                 
40892:  ook1-A  3.3 10.3   88   268   15   MOLECULE: PROTEIN MAK16 HOMOLOG;                                     
40893:  hn8n-A  3.3 14.9  129   611   12   MOLECULE: F-BOX PROTEIN 21;                                          
40894:  hoc9-A  3.3  6.4  103   667    2   MOLECULE: LEUCINE-RICH REPEAT-CONTAINING PROTEIN 43;                 
40895:  w6ji-A  3.3 35.1  135   527    4   MOLECULE: GUSTATORY RECEPTOR FOR BITTER TASTE 66A;                   
40896:  m6oj-A  3.3  8.4   79   325    9   MOLECULE: ARRESTIN DOMAIN-CONTAINING 5;                              
40897:  a3co-A  3.3 23.6   88   279    7   MOLECULE: UNCHARACTERIZED PROTEIN;                                   
40898:  f5bt-A  3.3 19.3  109   203   13   MOLECULE: SUPPRESSOR/ENHANCER OF LIN-12 PROTEIN 9;                   
40899:  f9qn-A  3.3 11.5   95   544    6   MOLECULE: UNCHARACTERIZED PROTEIN;                                   
40900:  bns7-A  3.3  5.1  139   507   10   MOLECULE: UNCHARACTERIZED PROTEIN;                                   
40901:  tg8h-A  3.3 21.7  123   558   10   MOLECULE: REVERSE TRANSCRIPTASE DOMAIN-CONTAINING PROTEIN;           
40902:  qv7o-A  3.3 33.1  147   345    6   MOLECULE: RIFIN;                                                     
40903:  t2yh-A  3.3 16.1  105  1040    5   MOLECULE: CONTACTIN-2;                                               
40904:  zye7-A  3.3 30.6  137   700    8   MOLECULE: KALLMANN SYNDROME HOMOLOG;                                 
40905:  b4jx-A  3.3 27.5  120   802    3   MOLECULE: UNCHARACTERIZED PROTEIN;                                   
40906:  mq0v-A  3.3 15.2   69   876    3   MOLECULE: GH10703P;                                                  
40907:  scr6-A  3.3 18.4   99   986    7   MOLECULE: GPI ETHANOLAMINE PHOSPHATE TRANSFERASE 2;                  
40908:  ouy6-A  3.3 29.2   97   437    9   MOLECULE: GAT DOMAIN-CONTAINING PROTEIN;                             
40909:  ewy9-A  3.3  7.5  132   401    7   MOLECULE: UNCHARACTERIZED PROTEIN;                                   
40910:  fjr9-A  3.3 14.5  115   345   10   MOLECULE: TRACE AMINE-ASSOCIATED RECEPTOR 18A;                       
40911:  yb5j-A  3.3 15.5  118   811    5   MOLECULE: OS06G0703300 PROTEIN;                                      
40912:  wmh4-A  3.3 25.6  129   848    6   MOLECULE: HEAT SHOCK PROTEIN 70 HOMOLOG LHS1;                        
40913:  w5gf-A  3.3 40.8  122  1150    4   MOLECULE: LD36051P;                                                  
40914:  av5c-A  3.3 19.6   97   215    5   MOLECULE: IPP_TRANSFERASE/ZINC-FINGER_OF_C2H2_TYPE_-_PUTATI          
40915:  r0yj-A  3.3 16.2  108  1606    8   MOLECULE: E3 UBIQUITIN-PROTEIN LIGASE HECW1;                         
40916:  of5f-A  3.3  5.5  132   520    8   MOLECULE: OS02G0160400 PROTEIN;                                      
40917:  f2sy-A  3.3 10.4   67    94    4   MOLECULE: FIBRONECTIN TYPE III DOMAIN-CONTAINING 7,-RELATED          
40918:  g9qk-A  3.3 19.0   95  1105    8   MOLECULE: OS04G0111100 PROTEIN;                                      
40919:  hlk8-A  3.3 16.4  125  1059    9   MOLECULE: OS07G0626500 PROTEIN;                                      
40920:  ju7g-A  3.3  3.9   64   287    5   MOLECULE: UNCHARACTERIZED PROTEIN MJ1641;                            
40921:  y1wk-A  3.3  7.0   65   119   14   MOLECULE: UNCHARACTERIZED PROTEIN;                                   
40922:  dy3v-A  3.3 11.7  138   954    7   MOLECULE: OS07G0207100 PROTEIN;                                      
40923:  a0sl-A  3.3 24.9   85   908    5   MOLECULE: METABOTROPIC GLUTAMATE RECEPTOR 8;                         
40924:  qb4r-A  3.3 11.9   91   232    5   MOLECULE: SI:DKEY-253D23.3;                                          
40925:  eiy5-A  3.3 19.6  135   629    9   MOLECULE: PROTEIN EDS1B;                                             
40926:  xrg4-A  3.3 29.5  135   803    5   MOLECULE: OS08G0180500 PROTEIN;                                      
40927:  cg6w-A  3.3 15.0  120   754    4   MOLECULE: UNCHARACTERIZED PROTEIN;                                   
40928:  koa3-A  3.3 19.4   86  1400    3   MOLECULE: TITIN;                                                     
40929:  srv4-A  3.3 23.4  105   843    4   MOLECULE: PROTO-ONCOGENE VAV;                                        
40930:  aq3i-A  3.3 17.8   75   194    4   MOLECULE: DUF19 DOMAIN-CONTAINING PROTEIN;                           
40931:  mr4a-A  3.3 21.2  125   613    9   MOLECULE: G_PROTEIN_RECEP_F1_2 DOMAIN-CONTAINING PROTEIN;            
40932:  x8wn-A  3.3  8.4   88   325    2   MOLECULE: MITOCHONDRIAL CARRIER PROTEIN, PUTATIVE;                   
40933:  mrp4-A  3.3 29.1  125   311    6   MOLECULE: VOMERONASAL TYPE-1 RECEPTOR;                               
40934:  fk2d-A  3.3 10.5  153  2667    3   MOLECULE: EIF-2-ALPHA KINASE ACTIVATOR GCN1;                         
40935:  pv0z-A  3.3 19.5   94   333    3   MOLECULE: TRANSCRIPTION FACTOR MYB122;                               
40936:  qu5l-A  3.3  3.7   69   194    4   MOLECULE: PUTATIVE ANION TRANSPORTER 3 CHLOROPLASTIC;                
40937:  we6b-A  3.3 17.8   68  1063    3   MOLECULE: CLASP_N_TERMINAL_-_PUTATIVE;                               
40938:  gcc0-A  3.3  6.1  109   199    7   MOLECULE: OS07G0240400 PROTEIN;                                      
40939:  eaf7-A  3.3 25.0  146   898    7   MOLECULE: BETA-ADAPTIN-LIKE PROTEIN;                                 
40940:  gls1-A  3.3 26.6  106  1220    7   MOLECULE: ATP-DEPENDENT RNA HELICASE DHX8;                           
40941:  l2vq-A  3.3  3.9   86   242    3   MOLECULE: TLC DOMAIN-CONTAINING PROTEIN;                             
40942:  b5mo-A  3.3  6.3   77   471    5   MOLECULE: 7-DEHYDROCHOLESTEROL REDUCTASE;                            
40943:  u5or-A  3.3 19.0  124  2481    9   MOLECULE: PROTEIN ROLLER-3;                                          
40944:  mev7-A  3.3  4.9   85   299    9   MOLECULE: VOMERONASAL TYPE-1 RECEPTOR;                               
40945:  p9ub-A  3.3 20.3  138  2553    7   MOLECULE: FILAMIN A, ALPHA (ACTIN-BINDING PROTEIN 280);              
40946:  j2yz-A  3.3 12.5  104   206    6   MOLECULE: UNCHARACTERIZED PROTEIN;                                   
40947:  sz4u-A  3.3  8.3  100  1400    9   MOLECULE: ATP-BINDING CASSETTE SUB-FAMILY A MEMBER 13;               
40948:  sz6g-A  3.3  7.6  120   648    8   MOLECULE: PUTATIVE PENTATRICOPEPTIDE REPEAT-CONTAINING PROT          
40949:  alp9-A  3.3 19.8  117   554    9   MOLECULE: ENTH DOMAIN-CONTAINING PROTEIN;                            
40950:  bs7w-A  3.3 14.4   68   293    6   MOLECULE: DELTA(3,5)-DELTA(2,4)-DIENOYL-COA ISOMERASE, MITO          
40951:  e5wg-A  3.3 16.9  134   906    7   MOLECULE: E3 UBIQUITIN-PROTEIN LIGASE PEP5;                          
40952:  q1ih-A  3.3 25.4  182  1024    7   MOLECULE: GRID2-INTERACTING PROTEIN;                                 
40953:  ah8w-A  3.3 14.9   66   976    8   MOLECULE: RAD51-ASSOCIATED PROTEIN 2;                                
40954:  yvt9-A  3.3  4.8   93   267    6   MOLECULE: GAP JUNCTION PROTEIN;                                      
40955:  n7jn-A  3.3 14.6   77   716    4   MOLECULE: G2/M PHASE-SPECIFIC E3 UBIQUITIN-PROTEIN LIGASE;           
40956:  pkg2-A  3.3 17.9   58  1873   14   MOLECULE: RAL GTPASE-ACTIVATING PROTEIN SUBUNIT ALPHA-2;             
40957:  d9td-A  3.3 17.8  108   609    6   MOLECULE: T-BOX 21 LIKE;                                             
40958:  iv7s-A  3.3  3.1   84   315   10   MOLECULE: NPL DOMAIN-CONTAINING PROTEIN;                             
40959:  udk2-A  3.3 31.6   95   486    9   MOLECULE: UNCHARACTERIZED PROTEIN;                                   
40960:  e4ub-A  3.3  6.2   70    99    4   MOLECULE: UNCHARACTERIZED PROTEIN;                                   
40961:  hgz5-A  3.3  5.0   81   391   12   MOLECULE: MULTIDRUG RESISTANCE PROTEIN MDTL;                         
40962:  gy5b-A  3.3 30.3  174  1851   10   MOLECULE: VOLTAGE-DEPENDENT CALCIUM CHANNEL TYPE A SUBUNIT           
40963:  fx9e-A  3.3 12.5   81   563    6   MOLECULE: MAJOR FACILITATOR SUPERFAMILY PROTEIN;                     
40964:  i9sv-A  3.3  4.7   82   316   12   MOLECULE: TETRATRICOPEPTIDE REPEAT PROTEIN 39B;                      
40965:  geq3-A  3.3  8.9  185  1281    7   MOLECULE: TUBULIN POLYGLUTAMYLASE TTLL5;                             
40966:  cvh0-A  3.3  8.3  113   488    5   MOLECULE: U3 SMALL NUCLEOLAR RNA-ASSOCIATED PROTEIN 6;               
40967:  h9ag-A  3.3  7.3   67   495    7   MOLECULE: NADH-UBIQUINONE OXIDOREDUCTASE CHAIN 4;                    
40968:  ve8h-A  3.3 12.4   87   426   13   MOLECULE: SYNAPTOTAGMIN-13;                                          
40969:  aj0a-A  3.3  8.6   88   574   13   MOLECULE: UNCHARACTERIZED PROTEIN;                                   
40970:  b6cf-A  3.3  8.8  137   575    9   MOLECULE: UNCHARACTERIZED PROTEIN;                                   
40971:  c6zl-A  3.3 11.3   73   634    1   MOLECULE: PROBABLE SULFATE TRANSPORTER 3.5;                          
40972:  q1cq-A  3.3  5.9   65   318    5   MOLECULE: MITOCHONDRIAL_CARRIER_PROTEIN_-_PUTATIVE;                  
40973:  d1ju-A  3.3  4.9   98   295    4   MOLECULE: VESICLE-ASSOCIATED PROTEIN 4-2;                            
40974:  w8lx-A  3.3 16.9  137   579    6   MOLECULE: RIBOSOMAL_L7AE DOMAIN-CONTAINING PROTEIN;                  
40975:  wv3h-A  3.3  3.6  101   417    8   MOLECULE: PROBABLE SECRETED BETA-GLUCOSIDASE PSU1;                   
40976:  j4lz-A  3.3 12.0   90   254    4   MOLECULE: PROTEASEOME (PROSOME, MACROPAIN) 28 SUBUNIT, 3;            
40977:  p1jx-A  3.3  4.5   78   246    6   MOLECULE: TRNA (CYTIDINE/URIDINE-2'-O-)-METHYLTRANSFERASE T          
40978:  z2sw-A  3.3 21.4   86   285    9   MOLECULE: GOLGI TO ER TRAFFIC PROTEIN 2;                             
40979:  i3aj-A  3.3 20.3  136   455    9   MOLECULE: UNCHARACTERIZED PROTEIN;                                   
40980:  t9jo-A  3.3 13.7   88   746   14   MOLECULE: CARN_ACYLTRANSF DOMAIN-CONTAINING PROTEIN;                 
40981:  d5fp-A  3.3 20.7  176   738   10   MOLECULE: UNCHARACTERIZED PROTEIN;                                   
40982:  qc2q-A  3.3 14.2  128  1141    7   MOLECULE: RING-TYPE DOMAIN-CONTAINING PROTEIN;                       
40983:  g3tv-A  3.3  7.5   69   151   10   MOLECULE: PROBABLE INTEGRAL MEMBRANE PROTEIN;                        
40984:  gv8k-A  3.3 19.0  151   437    9   MOLECULE: ENDOPLASMIC RETICULUM PROTEIN SC65;                        
40985:  n1wd-A  3.3 11.5   79   354   11   MOLECULE: OS04G0139700 PROTEIN;                                      
40986:  cwi0-A  3.3  9.2   94   191    6   MOLECULE: HYPOTHETICAL_PROTEIN_-_CONSERVED;                          
40987:  mqs8-A  3.3 16.5   87   478    7   MOLECULE: LD39967P;                                                  
40988:  nge1-A  3.3 39.9   94   319    2   MOLECULE: PROTEIN QUAKING-B;                                         
40989:  qtd4-A  3.3 13.7  131   639   10   MOLECULE: HYPOTHETICAL_PROTEIN_-_CONSERVED;                          
40990:  df6x-A  3.3  8.3   88   224   13   MOLECULE: CX DOMAIN-CONTAINING PROTEIN;                              
40991:  ccm6-A  3.3 43.3  104   741   10   MOLECULE: ALPHA-1,6-MANNOSYLGLYCOPROTEIN 6-BETA-N-                   
40992:  ste7-A  3.3  8.3   82   249    9   MOLECULE: CYTOCHROME B561 DOMAIN-CONTAINING PROTEIN;                 
40993:  c8wg-A  3.3 30.3  108   725    6   MOLECULE: BETA-ADDUCIN;                                              
40994:  k7xx-A  3.3  6.7   83   531    4   MOLECULE: RHAMNOGALACTURONAN ENDOLYASE;                              
40995:  zp5i-A  3.3 19.1  113   685    8   MOLECULE: ARGINYL-TRNA SYNTHETASE;                                   
40996:  ph1b-A  3.3 14.8  104   178    9   MOLECULE: E3 UBIQUITIN-PROTEIN LIGASE ATL41;                         
40997:  edp3-A  3.3 39.5  161   337    7   MOLECULE: ELONGATION OF VERY LONG CHAIN FATTY ACIDS PROTEIN          
40998:  knf2-A  3.3 18.9  142   612    4   MOLECULE: MAJOR FACILITATOR SUPERFAMILY PROTEIN;                     
40999:  ra1u-A  3.3 23.8   83  1037    7   MOLECULE: DNA MISMATCH REPAIR PROTEIN MSH3;                          
41000:  cp3h-A  3.3 16.7   67   520    3   MOLECULE: FAMILY WITH SEQUENCE SIMILARITY 114 MEMBER A2;             
41001:  sp1l-A  3.3 34.2  150   606    5   MOLECULE: SERINE/THREONINE-PROTEIN KINASE A-RAF;                     
41002:  bvk7-A  3.3 28.6  144   716    5   MOLECULE: LEUCINE-RICH REPEAT TRANSMEMBRANE PROTEIN KINASE           
41003:  yxm2-A  3.3 19.1  102   215    7   MOLECULE: UNCHARACTERIZED PROTEIN;                                   
41004:  nl4s-A  3.3 19.4  125   335    3   MOLECULE: OS05G0443700 PROTEIN;                                      
41005:  h0sz-A  3.3 17.1   67   553    7   MOLECULE: EXOCYST SUBUNIT EXO70 FAMILY PROTEIN;                      
41006:  s3wd-A  3.3 12.4   77   506    3   MOLECULE: SUGAR TRANSPORT PROTEIN 5;                                 
41007:  p7lh-A  3.3 17.8   84   240    4   MOLECULE: UNCHARACTERIZED PROTEIN;                                   
41008:  k5cm-A  3.3  7.6   86   406    6   MOLECULE: OS03G0736200 PROTEIN;                                      
41009:  qt9n-A  3.3 25.7  153   793    7   MOLECULE: UNCHARACTERIZED PROTEIN;                                   
41010:  j5ys-A  3.3 16.2   84   307    4   MOLECULE: 26S PROTEASOME REGULATORY SUBUNIT RPN11;                   
41011:  p4tc-A  3.3 15.5   88   552    5   MOLECULE: PREDICTED GENE, EG434674;                                  
41012:  zpc4-A  3.3 16.3  150   746   11   MOLECULE: BUD SITE SELECTION PROTEIN 7;                              
41013:  wn2w-A  3.3 24.4  112   531    7   MOLECULE: PROTEIN DETOXIFICATION;                                    
41014:  cgp4-A  3.3 14.6   92  2042    4   MOLECULE: PROTEIN MINI SPINDLES;                                     
41015:  abw3-A  3.3 10.6   85   323    7   MOLECULE: SERPENTINE RECEPTOR, CLASS T;                              
41016:  r0ie-A  3.3 12.1  125   508   10   MOLECULE: ENDOGLUCANASE 6;                                           
41017:  i6ce-A  3.3 18.7  132   237   11   MOLECULE: UNCHARACTERIZED PROTEIN;                                   
41018:  m9of-A  3.3 18.6  108   195    6   MOLECULE: HVA22-LIKE PROTEIN;                                        
41019:  ozf3-A  3.3  7.9   57   273    2   MOLECULE: UNCHARACTERIZED PROTEIN;                                   
41020:  pz2t-A  3.3 14.5  131   492    1   MOLECULE: HISTONE-LYSINE N-METHYLTRANSFERASE ASHH1;                  
41021:  epw6-A  3.3 17.2  190  1173    5   MOLECULE: PAIRED AMPHIPATHIC HELIX PROTEIN SIN3-LIKE 6;              
41022:  zz9p-A  3.3 14.3   85  1200    4   MOLECULE: DCC NETRIN 1 RECEPTOR;                                     
41023:  ba4d-A  3.3 19.8  143   319    2   MOLECULE: UNCHARACTERIZED PROTEIN;                                   
41024:  j6xc-A  3.3 17.5  121   225    7   MOLECULE: AT3G53490;                                                 
41025:  in1n-A  3.3 11.6  150  1299    9   MOLECULE: UNCHARACTERIZED PROTEIN;                                   
41026:  atg2-A  3.3  8.0   86  1014   12   MOLECULE: CALCIUM-TRANSPORTING ATPASE;                               
41027:  s0pz-A  3.3  5.8  121   393   11   MOLECULE: TPR_REGION DOMAIN-CONTAINING PROTEIN;                      
41028:  c8yk-A  3.3 10.8   72   972    8   MOLECULE: UPF0746 PROTEIN DDB_G0280785;                              
41029:  wd3d-A  3.3 30.0  112   497    8   MOLECULE: PROTEIN FAM114A2;                                          
41030:  ff8z-A  3.3 13.9  149   397    7   MOLECULE: NAM-ASSOCIATED DOMAIN-CONTAINING PROTEIN;                  
41031:  eob4-A  3.3 36.7  143   284    7   MOLECULE: OS02G0683900 PROTEIN;                                      
41032:  ozb0-A  3.3 14.5   95   215   13   MOLECULE: EXPRESSED PROTEIN;                                         
41033:  bwr7-A  3.3 31.2  126  1400   12   MOLECULE: ZINC FINGER ZZ-TYPE AND EF-HAND DOMAIN-CONTAINING          
41034:  fp7o-A  3.3  9.3   81   218    6   MOLECULE: GLUTATHIONE TRANSFERASE;                                   
41035:  gng5-A  3.3 30.9   79   406    6   MOLECULE: BAG FAMILY MOLECULAR CHAPERONE REGULATOR 7;                
41036:  jy9s-A  3.3  8.2   86   556    6   MOLECULE: GENETIC INTERACTOR OF PROHIBITINS 3, MITOCHONDRIA          
41037:  wv0r-A  3.3  6.4  100   584   10   MOLECULE: OS02G0716800 PROTEIN;                                      
41038:  b1ow-A  3.3 16.8  153  1561    8   MOLECULE: STERILE ALPHA MOTIF DOMAIN-CONTAINING PROTEIN 9-L          
41039:  q4nz-A  3.3  7.8  115   887    1   MOLECULE: BETA-GALACTOSIDASE 14;                                     
41040:  a6jo-A  3.3 29.7  122   653    7   MOLECULE: COMPLEX_1_PROTEIN_(LYR_FAMILY)/COMPLEX1_LYR-LIKE_          
41041:  m8va-A  3.3 10.2  128   381    5   MOLECULE: UNCHARACTERIZED PROTEIN;                                   
41042:  lmr9-A  3.3 18.8  111  1223    3   MOLECULE: AF4/FMR2 FAMILY, MEMBER 1;                                 
41043:  pc2z-A  3.3 16.6   95   119    3   MOLECULE: MICOS COMPLEX SUBUNIT MIC13;                               
41044:  d3bb-A  3.3 30.4   95   245    7   MOLECULE: UNCHARACTERIZED PROTEIN;                                   
41045:  lkk6-A  3.3 15.1  125   414    6   MOLECULE: AT2G21080;                                                 
41046:  q9ak-A  3.3 13.4   98   222    4   MOLECULE: UNCHARACTERIZED PROTEIN;                                   
41047:  v1qv-A  3.3 17.5  136   666    7   MOLECULE: OS01G0136800 PROTEIN;                                      
41048:  b3ik-A  3.3 12.3   85   518    7   MOLECULE: PRE-MRNA-PROCESSING FACTOR 31;                             
41049:  m9ra-A  3.3  6.6  112  1187    5   MOLECULE: UNCHARACTERIZED PROTEIN;                                   
41050:  c6jh-A  3.3  7.9  121   595    6   MOLECULE: LACCASE-18;                                                
41051:  q5jz-A  3.3 26.6  129   346    9   MOLECULE: DP TF;                                                     
41052:  hs3y-A  3.3 20.8  131   746    7   MOLECULE: UNCHARACTERIZED PROTEIN;                                   
41053:  iqu3-A  3.3 30.7  116   979    9   MOLECULE: PUTATIVE CELLULOSE SYNTHASE-LIKE PROTEIN D6;               
41054:  fw2z-A  3.3 13.9   65   278    5   MOLECULE: UNCHARACTERIZED PROTEIN;                                   
41055:  xpo1-A  3.3 14.5   89   322    3   MOLECULE: RHOMBOID DOMAIN-CONTAINING PROTEIN;                        
41056:  qr0d-A  3.3 11.6  129   205    8   MOLECULE: UNCHARACTERIZED PROTEIN;                                   
41057:  rp8e-A  3.3 10.3  112   564    7   MOLECULE: MANNOSYLTRANSFERASE;                                       
41058:  ow1i-A  3.3  7.4  134   560    6   MOLECULE: SELENIUM-BINDING PROTEIN-LIKE;                             
41059:  bts3-A  3.3 31.2  114   338   11   MOLECULE: SECRETORY CARRIER-ASSOCIATED MEMBRANE PROTEIN 1;           
41060:  dh2e-A  3.3 31.1  134   348    7   MOLECULE: UNCHARACTERIZED PROTEIN C14B9.3;                           
41061:  toh3-A  3.3 24.4  114   586    8   MOLECULE: MULTIDRUG AND TOXIN EXTRUSION PROTEIN;                     
41062:  wq3g-A  3.3 18.8  100   391    8   MOLECULE: OS02G0458100 PROTEIN;                                      
41063:  ai1n-A  3.3 21.1  132   633    5   MOLECULE: ALPHA/BETA-HYDROLASES SUPERFAMILY PROTEIN;                 
41064:  yke2-A  3.3 17.6   83   357    5   MOLECULE: UNCHARACTERIZED PROTEIN;                                   
41065:  x2pi-A  3.3 14.7   69   189    4   MOLECULE: PLANT INVERTASE/PECTIN METHYLESTERASE INHIBITOR S          
41066:  i7eo-A  3.3  8.1   66   172    5   MOLECULE: CRYPTOCHROME-1;                                            
41067:  ys8v-A  3.3 33.1  197  2376    8   MOLECULE: CCR4-NOT TRANSCRIPTION COMPLEX, SUBUNIT 1;                 
41068:  jnd1-A  3.3  7.1  160   579    9   MOLECULE: UNCHARACTERIZED PROTEIN;                                   
41069:  r1ph-A  3.3 10.5   70   164    4   MOLECULE: UNCHARACTERIZED PROTEIN;                                   
41070:  ra7l-A  3.3 31.7  135   451    6   MOLECULE: ADHESION G PROTEIN-COUPLED RECEPTOR E17;                   
41071:  zv5z-A  3.3 16.9  113   295   10   MOLECULE: LEUKOCYTE IMMUNOGLOBULIN-LIKE RECEPTOR, SUBFAMILY          
41072:  ir5d-A  3.3  5.5  106   530    7   MOLECULE: UNCHARACTERIZED MFS-TYPE TRANSPORTER EFPA;                 
41073:  sg8s-A  3.3 23.0  136   377    9   MOLECULE: UNCHARACTERIZED PROTEIN;                                   
41074:  i9fi-A  3.3 10.1  106  1028    9   MOLECULE: RING-TYPE E3 UBIQUITIN TRANSFERASE;                        
41075:  vto5-A  3.3 15.6  121   383    8   MOLECULE: UNCHARACTERIZED PROTEIN;                                   
41076:  niq1-A  3.3 29.7  136  1103    8   MOLECULE: UNCHARACTERIZED PROTEIN;                                   
41077:  kqo4-A  3.3 24.1   81   621   11   MOLECULE: RAP GUANINE NUCLEOTIDE EXCHANGE FACTOR (GEF)-LIKE          
41078:  tfc1-A  3.3 11.5  113   391    7   MOLECULE: RING-TYPE E3 UBIQUITIN TRANSFERASE;                        
41079:  g8jy-A  3.3 10.7   95   392   11   MOLECULE: FK506-BINDING PROTEIN 4;                                   
41080:  w8xs-A  3.3  3.4   81   109    6   MOLECULE: OS09G0292350 PROTEIN;                                      
41081:  fb8l-A  3.3  4.3  119   238    9   MOLECULE: TETRATRICOPEPTIDE REPEAT-LIKE SUPERFAMILY PROTEIN          
41082:  bie2-A  3.3 26.5   89   463   10   MOLECULE: WD REPEAT DOMAIN 26A;                                      
41083:  xd6k-A  3.3 19.3  144  1279    6   MOLECULE: PHOTORECEPTOR CILIUM ACTIN REGULATOR;                      
41084:  yhn2-A  3.3 31.5  112  1328    4   MOLECULE: PROTEIN TURTLE HOMOLOG B;                                  
41085:  khz3-A  3.3 12.1  120   809    6   MOLECULE: LON PEPTIDASE N-TERMINAL DOMAIN AND RING FINGER 3          
41086:  kn7i-A  3.3 11.3   72   852    6   MOLECULE: VACUOLAR PROTEIN SORTING-ASSOCIATED PROTEIN 16 HO          
41087:  ljl6-A  3.3 52.4  129   279    4   MOLECULE: PROHIBITIN-4, MITOCHONDRIAL;                               
41088:  r4pt-A  3.3 13.6  111   464    7   MOLECULE: RTA3P;                                                     
41089:  mc2u-A  3.3  4.0  121   183    7   MOLECULE: TRANSMEMBRANE PROTEIN;                                     
41090:  m5iv-A  3.3 12.5  117   246    2   MOLECULE: UNCHARACTERIZED PROTEIN;                                   
41091:  gj1v-A  3.3 12.4   88   282   13   MOLECULE: CALCIUM UNIPORTER PROTEIN;                                 
41092:  zr9m-A  3.3 19.2  108   533    6   MOLECULE: ACID-SENSING ION CHANNEL 2;                                
41093:  zf7j-A  3.3  9.3   84   754    5   MOLECULE: OS03G0119300 PROTEIN;                                      
41094:  u6ta-A  3.3 10.7   76   144    5   MOLECULE: HTH MARR-TYPE DOMAIN-CONTAINING PROTEIN;                   
41095:  yz0q-A  3.3 30.5  109   374    9   MOLECULE: UNCHARACTERIZED PROTEIN;                                   
41096:  j7rn-A  3.3  4.3  127   319    5   MOLECULE: SET DOMAIN-CONTAINING PROTEIN 5;                           
41097:  gtb1-A  3.3 16.9  126   809    6   MOLECULE: PUTATIVE BETA-GALACTOSIDASE 10;                            
41098:  lt1s-A  3.3 19.4  103   668    7   MOLECULE: FI09337P;                                                  
41099:  az8g-A  3.3  7.5   89  1359    3   MOLECULE: TRANSCRIPTIONAL REGULATOR ATRX HOMOLOG;                    
41100:  tk2z-A  3.3 18.6   82   339   11   MOLECULE: ANTHOCYANIN-RELATED MEMBRANE PROTEIN 2;                    
41101:  o1gb-A  3.3 12.6   83   161    0   MOLECULE: COX19-LIKE CHCH FAMILY PROTEIN;                            
41102:  okj9-A  3.3 15.5   92   703    1   MOLECULE: GLYCOGEN [STARCH] SYNTHASE;                                
41103:  pvc9-A  3.3  5.2   86   352    9   MOLECULE: RE15841P;                                                  
41104:  q0tq-A  3.3  6.7  129   308   10   MOLECULE: PE FAMILY PROTEIN PE12;                                    
41105:  y6bo-A  3.3  5.7  130  1401    8   MOLECULE: LYSINE-SPECIFIC DEMETHYLASE 6A;                            
41106:  g5ka-A  3.3  8.9   96   124    5   MOLECULE: OS03G0731100 PROTEIN;                                      
41107:  jdq9-A  3.3  2.9   61   206    5   MOLECULE: UNCHARACTERIZED LOC102552619;                              
41108:  p6sx-A  3.3 20.6   80   320    9   MOLECULE: SMALL GLUTAMINE-RICH TETRATRICOPEPTIDE REPEAT              
41109:  tus1-A  3.3 30.2   81   235   10   MOLECULE: OS05G0305700 PROTEIN;                                      
41110:  sw4g-A  3.3 20.1  104   474    5   MOLECULE: NEMATODE RESISTANCE PROTEIN-LIKE HSPRO2;                   
41111:  hb7z-A  3.3 19.2   99   967    5   MOLECULE: DISKS LARGE HOMOLOG 1;                                     
41112:  g2si-A  3.3 29.6   98   939    4   MOLECULE: OTOCONIN 90;                                               
41113:  ms4q-A  3.3 21.9  108   637    6   MOLECULE: TRANSMEMBRANE 9 SUPERFAMILY MEMBER;                        
41114:  cz5j-A  3.3 17.1  121   607    7   MOLECULE: RAP1 GTPASE-GDP DISSOCIATION STIMULATOR 1;                 
41115:  fhk8-A  3.3 25.2  103   621    5   MOLECULE: SEFIR DOMAIN-CONTAINING PROTEIN;                           
41116:  wrw7-A  3.3 14.4  105  1320   11   MOLECULE: IMMUNOGLOBULIN SUPERFAMILY MEMBER 1;                       
41117:  hmk9-A  3.3 30.9  127   759    8   MOLECULE: PHOSPHATE TRANSPORTER1;                                    
41118:  s9ss-A  3.3 17.7  121   609    7   MOLECULE: UNCHARACTERIZED PROTEIN;                                   
41119:  lf1g-A  3.3 39.1  167  2014   11   MOLECULE: LISH DOMAIN-CONTAINING PROTEIN;                            
41120:  d9cg-A  3.3  4.5  126   313   10   MOLECULE: TOLL-INTERLEUKIN-RESISTANCE (TIR) DOMAIN FAMILY P          
41121:  i0dm-A  3.3 10.1   83   190    7   MOLECULE: UNCHARACTERIZED PROTEIN;                                   
41122:  n0pv-A  3.3 34.4  158   342    2   MOLECULE: BAG FAMILY MOLECULAR CHAPERONE REGULATOR 1;                
41123:  rv2c-A  3.3 14.7   75  1057    3   MOLECULE: ABC_TRANS_N DOMAIN-CONTAINING PROTEIN;                     
41124:  ci5s-A  3.3  6.6  146   702    6   MOLECULE: PENTATRICOPEPTIDE REPEAT-CONTAINING PROTEIN AT4G1          
41125:  vqk8-A  3.3 21.5  138   426    6   MOLECULE: PEPTIDYLPROLYL ISOMERASE;                                  
41126:  spl3-A  3.3 15.9   80   607    4   MOLECULE: ELECTRON TRANSFER FLAVOPROTEIN-UBIQUINONE OXIDORE          
41127:  lk7q-A  3.3 27.2  112   507    6   MOLECULE: UNCHARACTERIZED PROTEIN, ISOFORM C;                        
41128:  t2ec-A  3.3 17.0  122   375    9   MOLECULE: BTB/POZ DOMAIN CONTAINING PROTEIN, EXPRESSED;              
41129:  h7fx-A  3.3 13.7   81   300    7   MOLECULE: ELONGATION OF FATTY ACIDS PROTEIN;                         
41130:  bsh1-A  3.3 26.7  108   895    7   MOLECULE: ACTININ, ALPHA 2B;                                         
41131:  e1hh-A  3.3 31.5  123   783    6   MOLECULE: FANCM (FANCONI ANEMIA COMPLEX COMPONENT M) HOMOLO          
41132:  vu2m-A  3.3 10.2   68   219   12   MOLECULE: GLUTATHIONE S-TRANSFERASE;                                 
41133:  rf9j-A  3.3 11.9  104   545    5   MOLECULE: UNCHARACTERIZED PROTEIN;                                   
41134:  t9jj-A  3.3  4.2  148   805    8   MOLECULE: PHO1-2B;                                                   
41135:  ns7y-A  3.3 12.1  104   220    3   MOLECULE: T16N11.10 PROTEIN;                                         
41136:  hsc9-A  3.3  7.5  120   531    6   MOLECULE: UNCHARACTERIZED PROTEIN;                                   
41137:  tot4-A  3.3 27.8  116   707    9   MOLECULE: PHOSPHOLIPID PHOSPHATASE-RELATED 3B;                       
41138:  ds8x-A  3.3 23.1  150   632    3   MOLECULE: VESICULAR GLUTAMATE TRANSPORTER, ISOFORM A;                
41139:  exv9-A  3.3 13.7   97  1139    7   MOLECULE: MYOSIN-BINDING PROTEIN C, SLOW-TYPE;                       
41140:  g6sk-A  3.3 19.8  155  2376    9   MOLECULE: CCR4-NOT TRANSCRIPTION COMPLEX SUBUNIT 1;                  
41141:  u8xd-A  3.3  5.8  105   721    4   MOLECULE: BARDET-BIEDL SYNDROME 7 PROTEIN HOMOLOG;                   
41142:  iu4t-A  3.3 32.6   99  1150   15   MOLECULE: AF4/FMR2 FAMILY, MEMBER 4;                                 
41143:  vby8-A  3.3 24.0  157   509    5   MOLECULE: SUGAR TRANSPORTER ERD6-LIKE 6;                             
41144:  cbo0-A  3.3 32.5  135   536    6   MOLECULE: UNCHARACTERIZED PROTEIN;                                   
41145:  q7wk-A  3.3 17.6  104   607   10   MOLECULE: UNCHARACTERIZED PROTEIN;                                   
41146:  zq6p-A  3.3 14.8   93   318    5   MOLECULE: J DOMAIN-CONTAINING PROTEIN;                               
41147:  c6ds-A  3.3 11.7   89   502    4   MOLECULE: UNCHARACTERIZED PROTEIN;                                   
41148:  pu4g-A  3.3 14.9  160   228    6   MOLECULE: PROBABLE U3 SMALL NUCLEOLAR RNA-ASSOCIATED PROTEI          
41149:  b4op-A  3.3 21.1   88   541    7   MOLECULE: TESTIS-SPECIFIC CHROMODOMAIN PROTEIN Y 2;                  
41150:  ul5k-A  3.3  6.1   55    93   15   MOLECULE: PNEUMO SECRETORY PROTEIN 1;                                
41151:  b1kv-A  3.3 23.3   77   716    9   MOLECULE: ATP-DEPENDENT DNA HELICASE DING;                           
41152:  pm1c-A  3.3 17.3  103   513    8   MOLECULE: POTASSIUM CHANNEL, SUBFAMILY K, MEMBER 5A;                 
41153:  nm1z-A  3.3  4.4  117   312    3   MOLECULE: ANKYRIN REPEAT-CONTAINING PROTEIN;                         
41154:  ty2q-A  3.3 20.4   75   887    8   MOLECULE: PROBABLE LRR RECEPTOR-LIKE SERINE/THREONINE-PROTE          
41155:  uu0i-A  3.3 29.6   73   358    4   MOLECULE: UNCHARACTERIZED PROTEIN;                                   
41156:  m1lu-A  3.3  6.6   90   630    7   MOLECULE: PENTATRICOPEPTIDE REPEAT-CONTAINING PROTEIN AT1G2          
41157:  l5ar-A  3.3  8.5   97   509    6   MOLECULE: PHOSPHATE TRANSPORTER PROTEIN5;                            
41158:  r2ch-A  3.3  3.5   67   229    9   MOLECULE: INTERLEUKIN-27 SUBUNIT BETA;                               
41159:  jey0-A  3.3 27.6  111   581   10   MOLECULE: INTERLEUKIN-22 RECEPTOR SUBUNIT ALPHA-1;                   
41160:  x0dl-A  3.3 13.9   77   506   10   MOLECULE: UNCHARACTERIZED PROTEIN;                                   
41161:  pum2-A  3.3 24.2  107   616    5   MOLECULE: HYPOTHETICAL_PROTEIN_-_CONSERVED;                          
41162:  r0xw-A  3.3 15.5  150   384   10   MOLECULE: POTASSIUM CHANNEL SUBFAMILY K MEMBER 18;                   
41163:  t7qf-A  3.3 12.4   80   271    8   MOLECULE: ELONGATION OF VERY LONG CHAIN FATTY ACIDS PROTEIN          
41164:  dfm7-A  3.3 15.8   67   801    6   MOLECULE: E3 UBIQUITIN-PROTEIN LIGASE;                               
41165:  svr7-A  3.3  7.1   69   243   10   MOLECULE: GLUTATHIONE S-TRANSFERASE GSTU6, PUTATIVE, EXPRES          
41166:  p8dl-A  3.3  8.0  141   511    6   MOLECULE: TELO2-INTERACTING PROTEIN 2;                               
41167:  ybj6-A  3.3  9.4  121   230    5   MOLECULE: PROLACTIN-3D1;                                             
41168:  pgl9-A  3.3 17.6  100   326   11   MOLECULE: DNAJ_DOMAIN_CONTAINING_PROTEIN_-_PUTATIVE;                 
41169:  r2pf-A  3.3 24.4  137   732    7   MOLECULE: PEPTIDASE M28 FAMILY PROTEIN;                              
41170:  l6tg-A  3.3  3.9   83   477    2   MOLECULE: UNCHARACTERIZED PROTEIN;                                   
41171:  fpk4-A  3.3 16.1  116   370    7   MOLECULE: RING/FYVE/PHD ZINC FINGER SUPERFAMILY PROTEIN;             
41172:  shb4-A  3.3  2.8   58    86    9   MOLECULE: UNCHARACTERIZED PROTEIN;                                   
41173:  um8q-A  3.3 10.0   92   492    8   MOLECULE: AMINO ACID TRANSPORTER, PUTATIVE;                          
41174:  br9z-A  3.3 11.7  139   981    5   MOLECULE: PEP3_VPS18 DOMAIN-CONTAINING PROTEIN;                      
41175:  gfr7-A  3.3 33.3  116   187    6   MOLECULE: NODULIN-RELATED PROTEIN 1;                                 
41176:  g3nw-A  3.3 22.0  116   507    9   MOLECULE: OS07G0122200 PROTEIN;                                      
41177:  caz2-A  3.3 18.2  124   597    6   MOLECULE: FATTY ACYL-COA REDUCTASE;                                  
41178:  b0zh-A  3.3 23.0  118  2514    5   MOLECULE: CENTROSOMAL PROTEIN 192;                                   
41179:  o7wf-A  3.3 17.1  157   870    3   MOLECULE: PEROXISOMAL LONG-CHAIN FATTY ACID IMPORT PROTEIN           
41180:  oun3-A  3.3 17.8  118   790    5   MOLECULE: OS05G0276100 PROTEIN;                                      
41181:  ufb6-A  3.3  9.3   53    86    4   MOLECULE: SPLICING FACTOR 3B SUBUNIT 5;                              
41182:  ax4s-A  3.3  5.8   79   575    3   MOLECULE: UNCHARACTERIZED PROTEIN YFBK;                              
41183:  x3dr-A  3.3 20.4   99   282    8   MOLECULE: UNCHARACTERIZED PROTEIN;                                   
41184:  udd7-A  3.3 14.7   76   769    7   MOLECULE: BIFUNCTIONAL GLYCOSYLTRANSFERASE PGTA;                     
41185:  i3kq-A  3.3 38.8  102   242    6   MOLECULE: UNCHARACTERIZED PROTEIN;                                   
41186:  ug2a-A  3.3 19.1   92   773   10   MOLECULE: HYPOTHETICAL_PROTEIN_-_CONSERVED;                          
41187:  ln8f-A  3.3 13.2  114   888   14   MOLECULE: PROTEIN KINASE DOMAIN-CONTAINING PROTEIN;                  
41188:  c3lq-A  3.3 29.8  104   564   12   MOLECULE: KLEISIN ALPHA;                                             
41189:  tc4l-A  3.3 16.1  117   181    5   MOLECULE: HYPOTHETICAL_PROTEIN_-__CONSERVED;                         
41190:  z7kt-A  3.3  5.6  133   804   10   MOLECULE: SET AND MYND DOMAIN-CONTAINING PROTEIN 4;                  
41191:  q5ax-A  3.3 15.4  185  2474    8   MOLECULE: SERINE/THREONINE-PROTEIN KINASE TOR2;                      
41192:  n4dz-A  3.3 14.2   80   351   11   MOLECULE: UNCHARACTERIZED PROTEIN;                                   
41193:  kyx8-A  3.3 22.8  137   538    5   MOLECULE: SYNCYTIN-2;                                                
41194:  d5fn-A  3.3  9.7   53    87    6   MOLECULE: UNCHARACTERIZED PROTEIN AT3G23325;                         
41195:  ol8b-A  3.3 11.6  167   597    4   MOLECULE: UNCHARACTERIZED PROTEIN;                                   
41196:  kks7-A  3.3 23.7  110  1713    8   MOLECULE: CLATHRIN HEAVY CHAIN;                                      
41197:  ii9s-A  3.3  5.3  119   677    8   MOLECULE: NUCLEOPORIN GLE1;                                          
41198:  fbi0-A  3.3 13.5   97   372    3   MOLECULE: EXPRESSED PROTEIN;                                         
41199:  jl9n-A  3.3 17.9   90  1333   10   MOLECULE: UNCHARACTERIZED PROTEIN;                                   
41200:  eb1y-A  3.3 34.5  108   586    5   MOLECULE: MAJOR FACILITATOR SUPERFAMILY DOMAIN-CONTAINING P          
41201:  lhd3-A  3.3 25.0  113   514    7   MOLECULE: CYTIDINE AND DCMP DEAMINASE DOMAIN-CONTAINING PRO          
41202:  kb6d-A  3.3 21.2   95   546    5   MOLECULE: METALLOPHOS DOMAIN-CONTAINING PROTEIN;                     
41203:  zm1z-A  3.3  3.5   92   264   10   MOLECULE: UNCHARACTERIZED PROTEIN;                                   
41204:  fxu6-A  3.3 32.9  125  1265    8   MOLECULE: DYNACTIN SUBUNIT 1;                                        
41205:  nf6d-A  3.3 19.4  162   647    8   MOLECULE: PROTEIN LYK2;                                              
41206:  l7yq-A  3.3 12.0   63   154    8   MOLECULE: UNCHARACTERIZED PROTEIN;                                   
41207:  t8mz-A  3.3 15.8   63   285   10   MOLECULE: HYPOTHETICAL_PROTEIN_-_CONSERVED;                          
41208:  ecf7-A  3.3 11.8   88   323    2   MOLECULE: FAMILY WITH SEQUENCE SIMILARITY 49, MEMBER A;              
41209:  xk4v-A  3.3  5.0  121   368    9   MOLECULE: NETO (NEUROPILIN AND TOLLOID-LIKE) HOMOLOG;                
41210:  c5es-A  3.3  3.5   93   263    8   MOLECULE: UNCHARACTERIZED PROTEIN;                                   
41211:  hok9-A  3.3 14.1  104   398    6   MOLECULE: OS02G0193600 PROTEIN;                                      
41212:  c5xf-A  3.3  9.9  125   247    5   MOLECULE: UNCHARACTERIZED PROTEIN;                                   
41213:  f5jd-A  3.3 28.5   90   525    8   MOLECULE: HEXOSYLTRANSFERASE;                                        
41214:  kta8-A  3.3 35.0  116   791   10   MOLECULE: PUTATIVE TYROSINE-PROTEIN KINASE WSCK;                     
41215:  dao6-A  3.3 12.8   87   509    2   MOLECULE: MFS DOMAIN-CONTAINING PROTEIN;                             
41216:  o3fe-A  3.3 11.5  108   632    5   MOLECULE: SWI/SNF CHROMATIN-REMODELING COMPLEX SUBUNIT SNF5          
41217:  nm5r-A  3.3 17.4   79   394    3   MOLECULE: UNCHARACTERIZED PROTEIN;                                   
41218:  gj2n-A  3.3 15.5   71   113    7   MOLECULE: J DOMAIN-CONTAINING PROTEIN;                               
41219:  i8st-A  3.3  7.3  117   392    4   MOLECULE: SPECKLE-TYPE POZ PROTEIN-LIKE A;                           
41220:  ark6-A  3.3  6.2  121   635    8   MOLECULE: BTB/POZ DOMAIN-CONTAINING PROTEIN NPY2;                    
41221:  e4cw-A  3.3 10.6   69   218    3   MOLECULE: INOSITOL TRANSPORTER 4;                                    
41222:  xav1-A  3.3  4.2   80   258    9   MOLECULE: UNCHARACTERIZED PROTEIN;                                   
41223:  jcy5-A  3.3 23.4   90   682    8   MOLECULE: 25S RRNA (CYTOSINE-C(5))-METHYLTRANSFERASE NOP2A;          
41224:  err1-A  3.3 18.2   93   574    3   MOLECULE: GALACTOSE TRANSPORTER;                                     
41225:  f3eg-A  3.3 14.0  105   861    9   MOLECULE: LIPOXYGENASE;                                              
41226:  ua2k-A  3.3  3.5   70   142    4   MOLECULE: IP17185P2;                                                 
41227:  fqs2-A  3.3 34.2  107   754    7   MOLECULE: RWP-RK DOMAIN-CONTAINING PROTEIN;                          
41228:  x6my-A  3.3  8.1  109   519    7   MOLECULE: PENTATRICOPEPTIDE REPEAT-CONTAINING PROTEIN MITOC          
41229:  t3le-A  3.3 31.5   95   747    8   MOLECULE: NA_H_EXCHANGER DOMAIN-CONTAINING PROTEIN;                  
41230:  l0ty-A  3.3 15.6   67   527    7   MOLECULE: T-COMPLEX PROTEIN 1 SUBUNIT BETA;                          
41231:  uu0w-A  3.3  2.6   72   183   10   MOLECULE: UNCHARACTERIZED PROTEIN;                                   
41232:  do2y-A  3.3  6.1  113  1400    5   MOLECULE: STRIATED MUSCLE PREFERENTIALLY EXPRESSED PROTEIN           
41233:  g2xq-A  3.3 18.9  107   487    4   MOLECULE: RIKEN CDNA F830045P16 GENE;                                
41234:  km3c-A  3.3 15.5   92   359    7   MOLECULE: OS05G0537300 PROTEIN;                                      
41235:  ko3j-A  3.3 23.5   95   685    5   MOLECULE: PUTATIVE THIMET OLIGOPEPTIDASE;                            
41236:  p6zt-A  3.3  6.0  143   217   10   MOLECULE: SIMILAR TO HYPOTHETICAL PROTEIN FLJ20508;                  
41237:  is8l-A  3.3  5.8  122   469    8   MOLECULE: SOLUTE CARRIER FAMILY 52, RIBOFLAVIN TRANSPORTER,          
41238:  rau2-A  3.3 26.7  178   509    7   MOLECULE: SUGAR TRANSPORT PROTEIN 1;                                 
41239:  i3ck-A  3.3 22.0   84   887   13   MOLECULE: TUBULIN POLYGLUTAMYLASE TTLL7;                             
41240:  z0pk-A  3.3  3.1   59   234    7   MOLECULE: BROMODOMAIN-CONTAINING PROTEIN DDB_G0271118;               
41241:  w3zo-A  3.3 28.6  113  1269    8   MOLECULE: HISTONE DEACETYLASE;                                       
41242:  ut5b-A  3.3 44.5  129  1015   11   MOLECULE: RECEPTOR-TYPE TYROSINE-PROTEIN PHOSPHATASE N2;             
41243:  y5pg-A  3.3 17.4  155   370    7   MOLECULE: RIFIN;                                                     
41244:  huk4-A  3.3 28.9   97   528    9   MOLECULE: ATP-DEPENDENT RNA HELICASE, PUTATIVE, EXPRESSED;           
41245:  yo2q-A  3.3 23.4  125   905    9   MOLECULE: COATOMER SUBUNIT BETA';                                    
41246:  bsr4-A  3.3 14.2  106   573    9   MOLECULE: UNCHARACTERIZED PROTEIN;                                   
41247:  pz6h-A  3.3 15.6   95   170    9   MOLECULE: UNCHARACTERIZED PROTEIN;                                   
41248:  jtt6-A  3.3  8.9   92   324    3   MOLECULE: UNCHARACTERIZED PROTEIN;                                   
41249:  moj6-A  3.3  6.2  137   611   12   MOLECULE: DNA-BINDING PROTEIN, PUTATIVE, EXPRESSED;                  
41250:  qw5n-A  3.3  9.8  119   460    8   MOLECULE: TETRATRICOPEPTIDE REPEAT PROTEIN, PUTATIVE;                
41251:  zc1h-A  3.3  2.7   65   223    5   MOLECULE: OS07G0177200 PROTEIN;                                      
41252:  gue9-A  3.3 23.4  123   193    7   MOLECULE: OS02G0307700 PROTEIN;                                      
41253:  plw3-A  3.3 13.7  155   766    8   MOLECULE: OS06G0506100 PROTEIN;                                      
41254:  jt3s-A  3.3 34.0  100   687    7   MOLECULE: SODIUM/HYDROGEN EXCHANGER;                                 
41255:  r2wd-A  3.3 49.1  142  2018   10   MOLECULE: PROTEIN PARTNER OF SNF, ISOFORM B;                         
41256:  mqm8-A  3.3  9.4  134   470    8   MOLECULE: PPR_LONG DOMAIN-CONTAINING PROTEIN;                        
41257:  y3ph-A  3.3 18.2   83  1015    5   MOLECULE: CYTOSOLIC CARBOXYPEPTIDASE 1;                              
41258:  d0qw-A  3.3 10.9   78   183    4   MOLECULE: CRYPTOCHROME-1;                                            
41259:  uhp8-A  3.3 10.2  116   778    7   MOLECULE: UNCHARACTERIZED PROTEIN;                                   
41260:  ueh1-A  3.3 11.4  128   523    9   MOLECULE: WD REPEAT-CONTAINING PROTEIN WDS HOMOLOG;                  
41261:  v4fw-A  3.3 18.8   95   828    7   MOLECULE: AP-1 COMPLEX SUBUNIT GAMMA;                                
41262:  ii3l-A  3.3 19.3   91  1069    5   MOLECULE: INTEGRIN ALPHA-PS4;                                        
41263:  z6pk-A  3.3 10.0   77   216    5   MOLECULE: GLUTATHIONE S-TRANSFERASE;                                 
41264:  z9sa-A  3.3 16.2  123   395    8   MOLECULE: BTB/POZ DOMAIN CONTAINING PROTEIN;                         
41265:  xu2d-A  3.3  8.9  134   430    8   MOLECULE: OS03G0148700 PROTEIN;                                      
41266:  nu5h-A  3.3 27.3  138   577    9   MOLECULE: UNCHARACTERIZED PROTEIN;                                   
41267:  j7ul-A  3.3 21.8   90  1634    2   MOLECULE: MON2P;                                                     
41268:  e7tm-A  3.3 19.2  119   849    8   MOLECULE: RHO GUANINE NUCLEOTIDE EXCHANGE FACTOR 15;                 
41269:  vy5x-A  3.3  8.9   90    94    6   MOLECULE: PUTATIVE FXYD DOMAIN-CONTAINING ION TRANSPORT REG          
41270:  br0i-A  3.3 16.0  139   881    5   MOLECULE: TPT DOMAIN-CONTAINING PROTEIN;                             
41271:  og2w-A  3.3 15.6  107   408    9   MOLECULE: TPT DOMAIN-CONTAINING PROTEIN;                             
41272:  k2cz-A  3.3 11.0   93   422    8   MOLECULE: PLASTID PHOSPHATE/PHOSPHOENOLPYRUVATE TRANSLOCATO          
41273:  oiy2-A  3.3 18.2  112   426   12   MOLECULE: ARRESTIN DOMAIN-CONTAINING PROTEIN 17;                     
41274:  ul8l-A  3.3 38.0   99   591    4   MOLECULE: FRIZZLED AND SMOOTHENED-LIKE PROTEIN F;                    
41275:  bj0p-A  3.3  4.6  107   200    5   MOLECULE: CILIARY NEUROTROPHIC FACTOR;                               
41276:  v7mj-A  3.3 21.4  111   201   10   MOLECULE: TRANSMEMBRANE EMP24 DOMAIN-CONTAINING PROTEIN 2;           
41277:  m9dr-A  3.3 17.1  158   838   10   MOLECULE: PROTEIN KINASE DOMAIN-CONTAINING PROTEIN;                  
41278:  etr9-A  3.3 34.6  144   875    5   MOLECULE: OS03G0428400 PROTEIN;                                      
41279:  sek4-A  3.3 22.4  105   583    3   MOLECULE: UNCHARACTERIZED AMINO-ACID PERMEASE P7G5.06;               
41280:  r4yc-A  3.3  9.3  124  1133    7   MOLECULE: PROTEIN TOPLESS-RELATED PROTEIN 2;                         
41281:  xr5v-A  3.3 21.5  134   417    9   MOLECULE: INNER MEMBRANE TRANSPORT PROTEIN YNFM;                     
41282:  wsi1-A  3.3 13.7   77   144    6   MOLECULE: HVA22-LIKE PROTEIN;                                        
41283:  fdw1-A  3.3 37.8  144  1321    3   MOLECULE: MICROTUBULE-ASSOCIATED SERINE/THREONINE-PROTEIN K          
41284:  lo3p-A  3.3 20.0  118   412    8   MOLECULE: ACIDPPC DOMAIN-CONTAINING PROTEIN;                         
41285:  hyj4-A  3.3  6.7  105   332   13   MOLECULE: SERPENTINE RECEPTOR CLASS GAMMA;                           
41286:  y3lm-A  3.3  5.9  151   470    9   MOLECULE: DENDRITIC CELL-SPECIFIC TRANSMEMBRANE PROTEIN;             
41287:  yx1v-A  3.3  8.7  148  1198    7   MOLECULE: HYPOTHETICAL_PROTEIN_-_CONSERVED;                          
41288:  fl5w-A  3.3 16.4  112  1439    4   MOLECULE: MYOMESIN-3;                                                
41289:  bee4-A  3.3 26.8   87   379    5   MOLECULE: UNCHARACTERIZED PROTEIN;                                   
41290:  l7fo-A  3.3  9.4   94   269   11   MOLECULE: PROTEIN MAK16 HOMOLOG;                                     
41291:  q5nc-A  3.3 14.3   93   483    9   MOLECULE: PENTATRICOPEPTIDE (PPR) REPEAT PROTEIN-LIKE;               
41292:  ey8l-A  3.3 11.2  128   363    7   MOLECULE: MEIOSIS-SPECIFIC PROTEIN MEI4;                             
41293:  se7p-A  3.3  8.7   84   167    7   MOLECULE: GOLGIN SUBFAMILY A MEMBER 7B;                              
41294:  hi6l-A  3.3 40.1  134   137    8   MOLECULE: UNCHARACTERIZED PROTEIN;                                   
41295:  q6oh-A  3.3 16.6  101   346    5   MOLECULE: INNER MEMBRANE PROTEIN YNJI;                               
41296:  fjx9-A  3.3  3.8   67    87   15   MOLECULE: UNCHARACTERIZED PROTEIN;                                   
41297:  a9eq-A  3.3 26.1  105   785    8   MOLECULE: VERY EARLY TRANSCRIPT;                                     
41298:  drb0-A  3.3 14.6   94   353    9   MOLECULE: UNCHARACTERIZED PROTEIN;                                   
41299:  eg7j-A  3.3 14.1  116   487    9   MOLECULE: OS11G0433600 PROTEIN;                                      
41300:  vih3-A  3.3 24.3   67   979    9   MOLECULE: GLUTAMATE RECEPTOR IONOTROPIC, KAINATE 5;                  
41301:  k4dc-A  3.3  9.9  132   235    6   MOLECULE: OS08G0552100 PROTEIN;                                      
41302:  nr7z-A  3.3 10.1   84   301    7   MOLECULE: VOMERONASAL TYPE-1 RECEPTOR;                               
41303:  c9zo-A  3.3 11.2  141   860    7   MOLECULE: PENTATRICOPEPTIDE REPEAT-CONTAINING PROTEIN AT1G1          
41304:  rm9x-A  3.3 19.6   90   502    8   MOLECULE: UNCHARACTERIZED PROTEIN;                                   
41305:  e8to-A  3.3 15.0  115   782    6   MOLECULE: UNCHARACTERIZED TRANSCRIPTIONAL REGULATORY PROTEI          
41306:  hl2i-A  3.3 20.3  128   193    7   MOLECULE: UNCHARACTERIZED PROTEIN;                                   
41307:  n5vv-A  3.3 18.0  126   492    9   MOLECULE: PROTEIN ADENYLYLTRANSFERASE FIC;                           
41308:  c3iz-A  3.3  3.1   74   165    5   MOLECULE: CHITIN-BINDING TYPE-4 DOMAIN-CONTAINING PROTEIN;           
41309:  dxc6-A  3.3 29.6  169   455    7   MOLECULE: UNCHARACTERIZED PROTEIN C1A6.01C;                          
41310:  p3gh-A  3.3 11.8   90   350    8   MOLECULE: UNCHARACTERIZED PROTEIN;                                   
41311:  gfk4-A  3.3  9.8  136  1313   11   MOLECULE: FOIE-GRAS_1 DOMAIN-CONTAINING PROTEIN;                     
41312:  owr4-A  3.3 11.0   90   867    7   MOLECULE: INACTIVE TYROSINE-PROTEIN KINASE KIN-32;                   
41313:  myu9-A  3.3  3.8  115   225   11   MOLECULE: REGULATOR OF MICROTUBULE DYNAMICS;                         
41314:  c8kj-A  3.3 21.0  102   569   13   MOLECULE: POTASSIUM CHANNEL PROTEIN TREK2A;                          
41315:  nzc0-A  3.3  4.3   76   305    8   MOLECULE: PROBABLE TRANSLATION INITIATION FACTOR EIF-2B SUB          
41316:  ujb5-A  3.3 19.0   79   542    5   MOLECULE: PROTEIN KINASE DOMAIN-CONTAINING PROTEIN;                  
41317:  z6io-A  3.3  9.3   73   587    5   MOLECULE: UNCHARACTERIZED PROTEIN;                                   
41318:  mz8l-A  3.3 12.1  102   398    4   MOLECULE: UNCHARACTERIZED PROTEIN;                                   
41319:  fvz3-A  3.3 25.1  106   888    8   MOLECULE: OSJNBB0045P24.5-LIKE PROTEIN;                              
41320:  k1ii-A  3.3  8.7  124   231    5   MOLECULE: SOMATOLACTIN BETA;                                         
41321:  u1dl-A  3.3 16.3   93   337    6   MOLECULE: CALCIUM-BINDING PROTEIN 39-LIKE;                           
41322:  ahm0-A  3.3  6.0  105   468    5   MOLECULE: PE FAMILY PROTEIN PE3;                                     
41323:  xg2k-A  3.3 11.6  114   577   10   MOLECULE: E3 UBIQUITIN PROTEIN LIGASE RIN3;                          
41324:  aq9b-A  3.3 35.5  132   832    5   MOLECULE: UNCHARACTERIZED PROTEIN;                                   
41325:  szr2-A  3.3  5.5   84   159    8   MOLECULE: UNCHARACTERIZED PROTEIN;                                   
41326:  nj2l-A  3.3 10.3  143   854   11   MOLECULE: PENTATRICOPEPTIDE REPEAT-CONTAINING PROTEIN;               
41327:  p2fz-A  3.3  7.5  127   494    9   MOLECULE: MUSCARINIC ACETYLCHOLINE RECEPTOR;                         
41328:  jg8y-A  3.3 19.2  105  1111    7   MOLECULE: PUTATIVE LEUCINE--TRNA LIGASE, CYTOPLASMIC;                
41329:  fr5t-A  3.3 10.1   79   461    5   MOLECULE: REVERSE TRANSCRIPTASE DOMAIN-CONTAINING PROTEIN;           
41330:  tgh5-A  3.3 30.3  103   807   10   MOLECULE: DNA MISMATCH REPAIR PROTEIN MSH5;                          
41331:  jp4s-A  3.3 16.7  101   283    6   MOLECULE: PRE-MRNA-SPLICING FACTOR CWC23;                            
41332:  gm1h-A  3.3  8.5   98  1400    3   MOLECULE: DYNEIN HEAVY CHAIN 8, AXONEMAL;                            
41333:  in3u-A  3.3 18.9  158   336   11   MOLECULE: CALCIUM UNIPORTER REGULATORY SUBUNIT MCUB, MITOCH          
41334:  hs8f-A  3.3 22.7   74   831    3   MOLECULE: LP13728P;                                                  
41335:  tma7-A  3.3 30.0   82   927    9   MOLECULE: UNCHARACTERIZED PROTEIN;                                   
41336:  mqw3-A  3.3  6.5   85   452   11   MOLECULE: UNCHARACTERIZED PROTEIN;                                   
41337:  nd4o-A  3.3  6.9   80   457    8   MOLECULE: C-14 STEROL REDUCTASE, PUTATIVE;                           
41338:  elc7-A  3.3 20.8   73   523    7   MOLECULE: TETRATRICOPEPTIDE REPEAT (TPR)-LIKE SUPERFAMILY P          
41339:  rp0w-A  3.3 13.0   76  1791    4   MOLECULE: B-BLOCK BINDING SUBUNIT OF TFIIIC;                         
41340:  mzo0-A  3.3 15.7  100   213    8   MOLECULE: MOTILE SPERM DOMAIN-CONTAINING PROTEIN 1;                  
41341:  tvy5-A  3.3  6.4  103   942    6   MOLECULE: P53-INDUCED DEATH DOMAIN PROTEIN 1;                        
41342:  i7co-A  3.3 21.9  116   415    8   MOLECULE: UNCHARACTERIZED PROTEIN;                                   
41343:  r1ns-A  3.3 11.0  110   234    5   MOLECULE: YEAST SEC HOMOLOG;                                         
41344:  l7fn-A  3.3 14.8   78   505    3   MOLECULE: MFS DOMAIN-CONTAINING PROTEIN;                             
41345:  om0t-A  3.3 11.5   54   524    9   MOLECULE: OS01G0600300 PROTEIN;                                      
41346:  ef3h-A  3.3 23.7  120   488    4   MOLECULE: UNCHARACTERIZED PROTEIN, ISOFORM A;                        
41347:  ex7b-A  3.3  6.2   91   300    7   MOLECULE: METAL TOLERANCE PROTEIN 12;                                
41348:  xl5b-A  3.3 20.6   86   843    6   MOLECULE: ALPHA-1,4 GLUCAN PHOSPHORYLASE;                            
41349:  h5gm-A  3.3 10.1   75   227    5   MOLECULE: GLUTAMATE RECEPTOR;                                        
41350:  pwq0-A  3.3  6.4  149   382    4   MOLECULE: V-TYPE PROTON ATPASE SUBUNIT C 1;                          
41351:  ol2s-A  3.3 26.5  176   398    7   MOLECULE: PROBABLE TRANSCRIPTION FACTOR POSF21;                      
41352:  yy4e-A  3.3 18.4  133   261    8   MOLECULE: UNCHARACTERIZED PROTEIN;                                   
41353:  me6t-A  3.3 10.2  140   787    5   MOLECULE: PENTATRICOPEPTIDE REPEAT-CONTAINING PROTEIN MITOC          
41354:  eu9j-A  3.3 18.7  119   663    8   MOLECULE: PROBABLE PEPTIDYL-GLYCINE ALPHA-AMIDATING MONOOXY          
41355:  me1w-A  3.3 11.5   93   394    6   MOLECULE: AT4G32140/F10N7_50;                                        
41356:  ifu0-A  3.3  6.5  144   375    8   MOLECULE: V-TYPE PROTON ATPASE SUBUNIT C;                            
41357:  upb4-A  3.3  2.4   48   111    8   MOLECULE: NADH-UBIQUINONE OXIDOREDUCTASE CHAIN 3;                    
41358:  lap5-A  3.3  4.0   56   113    7   MOLECULE: DOLICHOL-PHOSPHATE MANNOSYLTRANSFERASE SUBUNIT 3;          
41359:  uxx5-A  3.3 38.4  108   363    6   MOLECULE: RE38102P;                                                  
41360:  y6rb-A  3.3 18.7  169   357    2   MOLECULE: CALCIUM UNIPORTER PROTEIN;                                 
41361:  qw6d-A  3.3 10.5  121   802    5   MOLECULE: OLIGOPHRENIN-1;                                            
41362:  god2-A  3.3 25.5  109   309    6   MOLECULE: UNCHARACTERIZED PROTEIN;                                   
41363:  vlo0-A  3.3 16.3   58  2041    5   MOLECULE: E3 UBIQUITIN-PROTEIN LIGASE;                               
41364:  ew9x-A  3.3 12.4  108   578    7   MOLECULE: SIGNAL PEPTIDE PEPTIDASE-LIKE 2B;                          
41365:  mi9c-A  3.3 13.9   77   473   10   MOLECULE: HYPOTHETICAL_PROTEIN_-_UNCHARACTERIZED_FUNCTION;           
41366:  xw7p-A  3.3  9.0  149  1413    5   MOLECULE: PENTATRICOPEPTIDE REPEAT DOMAIN-CONTAINING PROTEI          
41367:  dqd5-A  3.3 18.0  144  1427   10   MOLECULE: A DISINTEGRIN AND METALLOPROTEINASE WITH THROMBOS          
41368:  d2ek-A  3.3 35.5   94   568    4   MOLECULE: UNCHARACTERIZED PROTEIN;                                   
41369:  w0ld-A  3.3 18.6   78   595    9   MOLECULE: SUMO-ACTIVATING ENZYME SUBUNIT 2;                          
41370:  j1yh-A  3.3 20.6   86   174    5   MOLECULE: UNCHARACTERIZED PROTEIN;                                   
41371:  z6iw-A  3.3 24.6   92   270    3   MOLECULE: DEDA;                                                      
41372:  o2th-A  3.3 33.9  123   478    7   MOLECULE: UNCHARACTERIZED PROTEIN;                                   
41373:  a4fb-A  3.3 19.3  108   411    5   MOLECULE: UNCHARACTERIZED CONSERVED PROTEIN (UCP030210);             
41374:  do2g-A  3.3 20.3  120   797    2   MOLECULE: UNCHARACTERIZED PROTEIN;                                   
41375:  gns0-A  3.3 31.4  114   410    7   MOLECULE: TRANSCRIPTION FACTOR-LIKE PROTEIN DPB;                     
41376:  dn6u-A  3.3 14.5  133   523    8   MOLECULE: THIAMINE PATHWAY TRANSPORTER THI73;                        
41377:  iwj1-A  3.3 11.9   86   145    8   MOLECULE: PROLACTIN-INDUCED PROTEIN;                                 
41378:  p3pv-A  3.3 33.3  100   876    8   MOLECULE: INOSINE-URIDINE PREFERRING NUCLEOSIDE HYDROLASE F          
41379:  zyr5-A  3.3 30.6  138   769    5   MOLECULE: OS12G0552000 PROTEIN;                                      
41380:  rl8q-A  3.3 18.7  118   829    6   MOLECULE: NA_H_EXCHANGER DOMAIN-CONTAINING PROTEIN;                  
41381:  dc0v-A  3.3 21.0   73  1198   11   MOLECULE: OS01G0363900 PROTEIN;                                      
41382:  x2ve-A  3.3 16.1  152  1065    8   MOLECULE: N-TERMINAL ACETYLTRANSFERASE B COMPLEX AUXILIARY           
41383:  ys0n-A  3.3 22.3  152   853    8   MOLECULE: BETA-ADAPTIN-LIKE PROTEIN C;                               
41384:  twt3-A  3.3  3.0   68   109   12   MOLECULE: SPERM-SPECIFIC CLASS P PROTEIN 9/11;                       
41385:  kcc7-A  3.3  9.7  146   442   13   MOLECULE: PCI DOMAIN-CONTAINING PROTEIN C1105.07C;                   
41386:  mk4w-A  3.3 33.0  141   748    7   MOLECULE: BROMO DOMAIN-CONTAINING PROTEIN;                           
41387:  ha1l-A  3.3  9.5  213  1281    7   MOLECULE: ABC TRANSPORTER B FAMILY MEMBER 15;                        
41388:  m5lm-A  3.3 20.3  106  1646   10   MOLECULE: RING-TYPE E3 UBIQUITIN TRANSFERASE;                        
41389:  k7uz-A  3.3  7.7  100   379    7   MOLECULE: UNCHARACTERIZED PROTEIN;                                   
41390:  p1il-A  3.3 30.0  108   552    6   MOLECULE: CYTOKINE RECEPTOR FAMILY MEMBER B1;                        
41391:  pnm7-A  3.3 33.9  128  1116    5   MOLECULE: ANION EXCHANGE PROTEIN;                                    
41392:  p5ip-A  3.3 19.5   96   194    1   MOLECULE: HYPOTHETICAL LOC314467 (PREDICTED);                        
41393:  yzw8-A  3.3 14.6   99   185    5   MOLECULE: MAJOR SPERM PROTEIN;                                       
41394:  usp7-A  3.3  6.1  128   553   11   MOLECULE: SOLUTE CARRIER FAMILY 45 MEMBER 3;                         
41395:  h8in-A  3.3  4.9  115   553    6   MOLECULE: SOLUTE CARRIER FAMILY 22 MEMBER 9;                         
41396:  e2ro-A  3.3 28.1  103   424    8   MOLECULE: INTERLEUKIN-13 RECEPTOR SUBUNIT ALPHA-1;                   
41397:  eyx6-A  3.3 20.7   85   652    6   MOLECULE: ANKYRIN REPEAT FAMILY PROTEIN;                             
41398:  f1cf-A  3.3  4.5  145   282    7   MOLECULE: UNCHARACTERIZED PROTEIN;                                   
41399:  dv2g-A  3.3 15.5  131  1580    2   MOLECULE: RICTOR_V DOMAIN-CONTAINING PROTEIN;                        
41400:  f0ib-A  3.3 18.1   98   492    7   MOLECULE: MEMBRANE-BOUND O-ACYLTRANSFERASE DOMAIN-CONTAININ          
41401:  sx2a-A  3.3 13.1  102  1438   10   MOLECULE: MYOMESIN 3;                                                
41402:  g3rv-A  3.3  6.8  132   513    7   MOLECULE: SUGAR TRANSPORT PROTEIN MST8;                              
41403:  rud7-A  3.3 13.7   90   246    6   MOLECULE: PROTEIN 3F;                                                
41404:  xz4e-A  3.3 16.3  107   641    7   MOLECULE: ANTHRAX TOXIN RECEPTOR-LIKE;                               
41405:  dz8u-A  3.3 19.3  129   562    9   MOLECULE: AT4G38650;                                                 
41406:  bre3-A  3.3  8.3  147   951    7   MOLECULE: PENTATRICOPEPTIDE REPEAT-CONTAINING PROTEIN AT4G1          
41407:  x9px-A  3.3 14.1  104   913   10   MOLECULE: UNCHARACTERIZED PROTEIN;                                   
41408:  pcq9-A  3.3  9.0   93   128    3   MOLECULE: UNCHARACTERIZED PROTEIN;                                   
41409:  l7aq-A  3.3  8.3  118   596   11   MOLECULE: PUTATIVE POLYPHENOL OXIDASE FAMILY PROTEIN;                
41410:  zl1b-A  3.3 31.4   96   961    7   MOLECULE: FYVE, RHOGEF AND PH DOMAIN-CONTAINING PROTEIN 1;           
41411:  gcr0-A  3.3 13.7  122  1166   11   MOLECULE: PHYTOCHROME;                                               
41412:  ods5-A  3.3 12.4   67  1319    7   MOLECULE: RSD-2 DOMAIN-CONTAINING PROTEIN;                           
41413:  zv5c-A  3.3  9.8  101   927    4   MOLECULE: UNCHARACTERIZED PROTEIN;                                   
41414:  ayc8-A  3.3  5.1  127   230    3   MOLECULE: PROLACTIN-5A1;                                             
41415:  yph2-A  3.3 24.1  160   699    4   MOLECULE: UNCHARACTERIZED PROTEIN;                                   
41416:  lmq5-A  3.3 10.0   70   222    6   MOLECULE: PROBABLE N-ACETYLTRANSFERASE CML6;                         
41417:  ym7y-A  3.3 33.9  117   947    7   MOLECULE: PROTEIN NLP8;                                              
41418:  gjb2-A  3.3 12.9   87   343    9   MOLECULE: POLYPRENOL REDUCTASE 2;                                    
41419:  b6gw-A  3.3  9.4  166   925    7   MOLECULE: UNCHARACTERIZED PROTEIN;                                   
41420:  f8vp-A  3.3 17.2   97   438    7   MOLECULE: PROBABLE TRAFFICKING PROTEIN PARTICLE COMPLEX SUB          
41421:  krl4-A  3.3 18.7  107   513    8   MOLECULE: OS04G0586500 PROTEIN;                                      
41422:  vhv2-A  3.3 37.4  107   426   11   MOLECULE: SPERMATOGENESIS-ASSOCIATED PROTEIN 2-LIKE PROTEIN          
41423:  txp7-A  3.3 12.2   84  1623    6   MOLECULE: TRANSCRIPTION ELONGATION FACTOR SPT6;                      
41424:  yjm7-A  3.3 16.7   99   230    4   MOLECULE: GXIVSPLA2, ISOFORM A;                                      
41425:  fr6z-A  3.3 21.9  117   544    5   MOLECULE: REGULATOR OF G-PROTEIN SIGNALING 14;                       
41426:  j7vm-A  3.3 19.3  109   511    6   MOLECULE: PROTEIN KINASE DOMAIN-CONTAINING PROTEIN;                  
41427:  ho2l-A  3.3  3.8   95   838    8   MOLECULE: MATH (MEPRIN-ASSOCIATED TRAF HOMOLOGY) DOMAIN CON          
41428:  n7bq-A  3.3 12.2   72   437    6   MOLECULE: C-14_STEROL_REDUCTASE_-_PUTATIVE;                          
41429:  gtg2-A  3.3 18.3  135   874    7   MOLECULE: PUTATIVE DISEASE RESISTANCE PROTEIN AT5G05400;             
41430:  rlm9-A  3.3 23.3  123   251    4   MOLECULE: PROLACTIN-7B1;                                             
41431:  zs4r-A  3.3  4.4   92   439    7   MOLECULE: SYNAPTOTAGMIN IV;                                          
41432:  rv8h-A  3.3 20.3  140   359    7   MOLECULE: TRANSMEMBRANE PROTEIN;                                     
41433:  y8mg-A  3.3 18.5  158   405    9   MOLECULE: INHIBIN SUBUNIT BETA AB;                                   
41434:  obz7-A  3.3  6.6   94   374   12   MOLECULE: PUTATIVE G-PROTEIN COUPLED RECEPTOR-LIKE PROTEIN           
41435:  vs2r-A  3.3 20.2  140   512    6   MOLECULE: OS07G0121000 PROTEIN;                                      
41436:  vm3v-A  3.3  9.7  139  2167    6   MOLECULE: BEIGE PROTEIN HOMOLOG 1;                                   
41437:  smu0-A  3.3  3.4   81   144    7   MOLECULE: TRANSTHYRETIN-RELATED FAMILY DOMAIN;                       
41438:  a9zt-A  3.3 26.0   91  1400    8   MOLECULE: TENASCIN-X;                                                
41439:  odl7-A  3.3 40.2   82   478    5   MOLECULE: HYPOTHETICAL_PROTEIN_-_CONSERVED;                          
41440:  lys0-A  3.3 18.2  101   510   13   MOLECULE: SUCROSE TRANSPORT PROTEIN SUC4;                            
41441:  z5op-A  3.3 11.3   71   768   10   MOLECULE: UNCHARACTERIZED PROTEIN;                                   
41442:  q8aa-A  3.3 32.1  112   507    9   MOLECULE: HYPOTHETICAL_PROTEIN_-_CONSERVED;                          
41443:  eg3h-A  3.3  9.9   52    87    8   MOLECULE: SPLICING FACTOR SUBUNIT;                                   
41444:  inz5-A  3.3 28.5  127   942    6   MOLECULE: UNCHARACTERIZED PROTEIN;                                   
41445:  vdp5-A  3.3 18.3   92  1197    5   MOLECULE: NEURAL CELL ADHESION MOLECULE L1.1;                        
41446:  ad3j-A  3.3  5.0   62   357    3   MOLECULE: UNCHARACTERIZED PROTEIN RV3785;                            
41447:  pjo2-A  3.3 11.0  105  1189    7   MOLECULE: RAB11-BINDING PROTEIN RELCH HOMOLOG;                       
41448:  jy5b-A  3.3 14.7  108  1006    6   MOLECULE: 26S PROTEASOME NON-ATPASE REGULATORY SUBUNIT 1 HO          
41449:  llr0-A  3.3 11.5  107   271    6   MOLECULE: PROTEIN BINDING PROTEIN;                                   
41450:  lk2o-A  3.3 27.1   80   782   10   MOLECULE: CALCIUM-INDEPENDENT PHOSPHOLIPASE A2-GAMMA;                
41451:  eog7-A  3.3  9.4  127   503    8   MOLECULE: UNCHARACTERIZED PROTEIN;                                   
41452:  vu1v-A  3.3 22.8  160   943    7   MOLECULE: AP-1 COMPLEX SUBUNIT BETA-1;                               
41453:  dx8j-A  3.3 21.6  118  1400    6   MOLECULE: PROBABLE E3 UBIQUITIN-PROTEIN LIGASE HECTD4;               
41454:  xyy3-A  3.3  7.9   68   558    9   MOLECULE: PROBABLE AUXIN EFFLUX CARRIER COMPONENT 1D;                
41455:  r2zh-A  3.3 23.8  121  1405    7   MOLECULE: DNA POLYMERASE ALPHA CATALYTIC SUBUNIT;                    
41456:  tgf5-A  3.3 13.0  117   436    7   MOLECULE: MATH (MEPRIN-ASSOCIATED TRAF HOMOLOGY) DOMAIN CON          
41457:  rhe0-A  3.3 26.3  105   530    4   MOLECULE: UNCHARACTERIZED TRANSPORTER C460.05;                       
41458:  lw2x-A  3.3 13.7  148   958    3   MOLECULE: REVERSE TRANSCRIPTASE DOMAIN-CONTAINING PROTEIN;           
41459:  kjo0-A  3.3 14.4  160   464    7   MOLECULE: RGS DOMAIN-CONTAINING PROTEIN;                             
41460:  omk5-A  3.3  1.6   55   421   15   MOLECULE: EXTRACELLULAR SIGNAL-REGULATED KINASE 1;                   
41461:  ca6h-A  3.3 11.0  138   390    4   MOLECULE: ATP-SENSITIVE INWARD RECTIFIER POTASSIUM CHANNEL           
41462:  sws5-A  3.3 10.7   79   290    0   MOLECULE: PROBABLE TRANSCRIPTIONAL REGULATORY PROTEIN HAH1;          
41463:  w9tm-A  3.3 16.9  111   926    9   MOLECULE: COATOMER SUBUNIT BETA'-2;                                  
41464:  q8ra-A  3.3 11.4   89   118    4   MOLECULE: UNCHARACTERIZED PROTEIN YDL157C, MITOCHONDRIAL;            
41465:  y7ci-A  3.3 15.1  123   296   12   MOLECULE: PENTATRICOPEPTIDE REPEAT-CONTAINING PROTEIN;               
41466:  vtk0-A  3.3 20.9   99  2574    7   MOLECULE: RIBOSOME 60S BIOGENESIS AMINO-TERMINAL PROTEIN;            
41467:  v5mx-A  3.3  9.3   89   697    4   MOLECULE: ARACHIDONATE 5-LIPOXYGENASE B, TANDEM DUPLICATE 1          
41468:  lpi6-A  3.3 10.4   86   298    6   MOLECULE: VACUOLAR PROTEIN SORTING-ASSOCIATED PROTEIN 26;            
41469:  uva2-A  3.3  9.3  112   575    8   MOLECULE: AA_PERMEASE_C DOMAIN-CONTAINING PROTEIN;                   
41470:  ne5p-A  3.3  3.8   65   244    8   MOLECULE: UNCHARACTERIZED PROTEIN;                                   
41471:  z3yy-A  3.3 13.1  134   896    4   MOLECULE: UNCHARACTERIZED PROTEIN;                                   
41472:  sn5x-A  3.3 22.2  112   489    5   MOLECULE: TANDEM C2 DOMAINS NUCLEAR PROTEIN;                         
41473:  vq5t-A  3.3 35.5  123   291    5   MOLECULE: PRESAN DOMAIN-CONTAINING PROTEIN;                          
41474:  dc6c-A  3.3  5.6   94   412    6   MOLECULE: DOUBLE C2-LIKE DOMAIN-CONTAINING PROTEIN BETA;             
41475:  onp1-A  3.3 12.9   75   349    3   MOLECULE: METHYLENETETRAHYDROFOLATE REDUCTASE (NAD(P)H);             
41476:  aks1-A  3.3  8.8  126   390    5   MOLECULE: UNCHARACTERIZED PROTEIN;                                   
41477:  fw1r-A  3.3  4.3  109   153   15   MOLECULE: INOSITOL TRANSPORTER 4;                                    
41478:  cz6m-A  3.3  5.3   92   147    8   MOLECULE: MEDIATOR OF RNA POLYMERASE II TRANSCRIPTION SUBUN          
41479:  y6ph-A  3.3 21.5  125  1496    5   MOLECULE: SYNAPTOJANIN-2;                                            
41480:  yt9x-A  3.3 18.0   79   837    6   MOLECULE: UNCHARACTERIZED PROTEIN, ISOFORM A;                        
41481:  ro6c-A  3.3 13.1  117   423    6   MOLECULE: INNEXIN EAT-5;                                             
41482:  teo3-A  3.3 27.9  107   663    7   MOLECULE: NA_H_EXCHANGER DOMAIN-CONTAINING PROTEIN;                  
41483:  g3bn-A  3.3  4.7   98   564    6   MOLECULE: PHOSPHOINOSITIDE PHOSPHOLIPASE C 3;                        
41484:  vyb9-A  3.3  3.0   90   155   13   MOLECULE: UNCHARACTERIZED PROTEIN;                                   
41485:  wwa3-A  3.3 26.2  110   149    6   MOLECULE: HVA22-LIKE PROTEIN;                                        
41486:  aj1d-A  3.3  3.2   79    83    5   MOLECULE: UNCHARACTERIZED PROTEIN;                                   
41487:  x8by-A  3.3 19.4  109   397    5   MOLECULE: P2X PURINOCEPTOR 3;                                        
41488:  mti8-A  3.3 26.0   90  2442    4   MOLECULE: HISTONE LYSINE ACETYLTRANSFERASE CREBBP;                   
41489:  rn1v-A  3.3  2.9   63    79    5   MOLECULE: OS05G0345175 PROTEIN;                                      
41490:  hq3s-A  3.3  5.7   82   222    4   MOLECULE: ARGININE ABC TRANSPORTER PERMEASE PROTEIN ARTM;            
41491:  xi1c-A  3.3 12.6   57  1565    9   MOLECULE: HYPOTHETICAL_PROTEIN_-_CONSERVED;                          
41492:  k8sm-A  3.3 14.5   87   189   10   MOLECULE: UNCHARACTERIZED PROTEIN;                                   
41493:  loc7-A  3.3  8.6   86   191    6   MOLECULE: PROTEIN DMP10;                                             
41494:  a0ut-A  3.3 13.6  108   461    4   MOLECULE: MONOCARBOXYLATE TRANSPORTER 1;                             
41495:  dea9-A  3.3 14.8   99   307    7   MOLECULE: OS04G0689900 PROTEIN;                                      
41496:  ve8a-A  3.3  7.7  106   783    8   MOLECULE: PE-PGRS FAMILY PROTEIN PE_PGRS9;                           
41497:  s9bf-A  3.3 21.8  104  1141    5   MOLECULE: MYOSIN-BINDING PROTEIN C, SLOW-TYPE;                       
41498:  y9rd-A  3.3 28.2  104   711    7   MOLECULE: OS01G0229200 PROTEIN;                                      
41499:  jp8i-A  3.3  5.0   65   143    9   MOLECULE: GOLGIN A7;                                                 
41500:  py6x-A  3.3 25.7  115   452    8   MOLECULE: THO COMPLEX SUBUNIT 5A;                                    
41501:  k6vm-A  3.3 36.3  113  1037   11   MOLECULE: PROBABLE SERINE/THREONINE-PROTEIN KINASE KCC4;             
41502:  ep0a-A  3.3  7.2   74   279   11   MOLECULE: SERPENTINE RECEPTOR, CLASS BC (CLASS B-LIKE);              
41503:  bry0-A  3.3 15.9  136   568    4   MOLECULE: 1-PHOSPHATIDYLINOSITOL 4-KINASE;                           
41504:  qc6s-A  3.3 23.3  120   491    7   MOLECULE: PROTEIN LDB17;                                             
41505:  evj8-A  3.3 11.3   86  1711    8   MOLECULE: ERYTHROCYTE MEMBRANE PROTEIN 1, PFEMP1;                    
41506:  ncv7-A  3.3 15.5  104   220   12   MOLECULE: GOLD DOMAIN-CONTAINING PROTEIN;                            
41507:  l3rp-A  3.3 31.0  143   532    8   MOLECULE: SWI/SNF COMPLEX COMPONENT SNF12-LIKE PROTEIN;              
41508:  iwm8-A  3.3 26.3  177   684    8   MOLECULE: PROTEIN KINASE DOMAIN-CONTAINING PROTEIN;                  
41509:  oq4y-A  3.3  9.6   51    87    8   MOLECULE: SPLICING FACTOR SUBUNIT;                                   
41510:  uy2x-A  3.3 20.0  103  2213   10   MOLECULE: PROTEIN SIDEKICK-1;                                        
41511:  hlg5-A  3.3 11.6  139   219    8   MOLECULE: CALCIUM UNIPORTER PROTEIN;                                 
41512:  d0ed-A  3.3  9.6   93   941    6   MOLECULE: PROBABLE LIPOXYGENASE 8, CHLOROPLASTIC;                    
41513:  oay2-A  3.3 12.7   60  1037    7   MOLECULE: EXPORTIN_1_-_PUTATIVE;                                     
41514:  m6hm-A  3.3 19.4  144  1717    6   MOLECULE: UNCHARACTERIZED HELICASE C694.02;                          
41515:  aw3g-A  3.3  7.1  127   685   10   MOLECULE: PROBABLE INACTIVE LEUCINE-RICH REPEAT RECEPTOR-LI          
41516:  pf5t-A  3.3 28.9  139   385    9   MOLECULE: RE70879P;                                                  
41517:  f3ul-A  3.3 26.0   64  1023    5   MOLECULE: TRANSLOCASE OF CHLOROPLAST 120 CHLOROPLASTIC;              
41518:  bh5d-A  3.3 22.4   71   352    7   MOLECULE: OS02G0631500 PROTEIN;                                      
41519:  uqo8-A  3.3 24.2  139   318    4   MOLECULE: RNA POLYMERASE II TRANSCRIPTION FACTOR B SUBUNIT           
41520:  vu7p-A  3.3 36.7  129   604    9   MOLECULE: TRANSCRIPTION FACTOR VOZ1;                                 
41521:  c6go-A  3.3 11.1  114  1234    9   MOLECULE: COATOMER SUBUNIT ALPHA;                                    
41522:  f2wm-A  3.3 10.6  103   199   10   MOLECULE: UNCHARACTERIZED MITOCHONDRIAL PROTEIN ATMG00370;           
41523:  uzc1-A  3.3 27.0  149   739    9   MOLECULE: MAM DOMAIN-CONTAINING PROTEIN;                             
41524:  c7gb-A  3.3 11.3  133  1064   10   MOLECULE: UNCHARACTERIZED PROTEIN;                                   
41525:  s0ex-A  3.3  4.5   83   571    6   MOLECULE: CYTOCHROME B-245, BETA POLYPEPTIDE (CHRONIC GRANU          
41526:  g3un-A  3.3  9.0   94   516    6   MOLECULE: FACILITATED GLUCOSE TRANSPORTER HOMOLOG;                   
41527:  xg1y-A  3.3 10.1   82   768    6   MOLECULE: UNCHARACTERIZED PROTEIN;                                   
41528:  m2ps-A  3.3 21.2   83   508    2   MOLECULE: CYTOCHROME P450, FAMILY 4, SUBFAMILY A, POLYPEPTI          
41529:  zr7t-A  3.3 18.0   93   598    8   MOLECULE: UNCHARACTERIZED PROTEIN;                                   
41530:  wvs5-A  3.3  4.1   64   186   11   MOLECULE: DNA-DIRECTED RNA POLYMERASE III SUBUNIT RPC8, PUT          
41531:  ox0c-A  3.3 10.2  102   189    5   MOLECULE: UNCHARACTERIZED PROTEIN;                                   
41532:  mwt3-A  3.3 27.4  132  1058    2   MOLECULE: SMC5-SMC6 COMPLEX LOCALIZATION FACTOR PROTEIN 1;           
41533:  ag0l-A  3.3  8.7   87   319    5   MOLECULE: UNCHARACTERIZED PROTEIN;                                   
41534:  ul1h-A  3.3 24.6   98   630    3   MOLECULE: SUCROSE TRANSPORTER2;                                      
41535:  aks7-A  3.3  4.5   91   280   10   MOLECULE: UNCHARACTERIZED PROTEIN;                                   
41536:  ky0q-A  3.3  7.6   80   152   10   MOLECULE: HVA22-LIKE PROTEIN;                                        
41537:  c3qw-A  3.3 29.7   96   254    5   MOLECULE: LIPID UPTAKE COORDINATOR A;                                
41538:  iev7-A  3.3 34.8  124   927    8   MOLECULE: UNCHARACTERIZED PROTEIN;                                   
41539:  v4fq-A  3.3 13.0   72   194   13   MOLECULE: AMASTIN, PUTATIVE;                                         
41540:  zx2l-A  3.3 22.1   84   534    7   MOLECULE: UNCHARACTERIZED PROTEIN;                                   
41541:  pe7u-A  3.3 19.1  117   215    4   MOLECULE: PRA1 FAMILY PROTEIN;                                       
41542:  dvy0-A  3.3 24.2  122   825    5   MOLECULE: UNCHARACTERIZED PROTEIN;                                   
41543:  f4dg-A  3.3 44.7  148  1400    7   MOLECULE: HYDROCEPHALUS-INDUCING PROTEIN HOMOLOG;                    
41544:  y0ml-A  3.3  9.9  151   757    7   MOLECULE: DYW_DEAMINASE DOMAIN-CONTAINING PROTEIN;                   
41545:  kcv8-A  3.3 19.8  100  1010    5   MOLECULE: KINETOCHORE NULL PROTEIN 1;                                
41546:  pg9e-A  3.3 29.6   70   888    7   MOLECULE: GLUTAMATE RECEPTOR 3;                                      
41547:  d2hb-A  3.3 17.7  154   303   10   MOLECULE: UNCHARACTERIZED PROTEIN;                                   
41548:  ip9b-A  3.3 18.8   54   967    6   MOLECULE: UNCHARACTERIZED PROTEIN;                                   
41549:  qyo5-A  3.3 34.0  134   591   10   MOLECULE: CYTOSOLIC PURINE 5-NUCLEOTIDASE;                           
41550:  ppr3-A  3.3 16.4  167  1312    8   MOLECULE: UNCHARACTERIZED PROTEIN;                                   
41551:  g1fh-A  3.3 23.9   93   530    5   MOLECULE: TEX13 FAMILY MEMBER C2;                                    
41552:  mrf8-A  3.3  7.0   94   167    3   MOLECULE: LEPTIN;                                                    
41553:  ra2v-A  3.3 16.8   63   190   10   MOLECULE: DNAJ-LIKE PROTEIN;                                         
41554:  rf2m-A  3.3  4.6   65   123    5   MOLECULE: CULLIN DOMAIN-CONTAINING PROTEIN;                          
41555:  npb3-A  3.3 16.9  129   476   12   MOLECULE: PROTEIN DETOXIFICATION;                                    
41556:  gpf2-A  3.3 13.6   98   227   13   MOLECULE: TRANSMEMBRANE EMP24 DOMAIN-CONTAINING PROTEIN 1;           
41557:  k5qh-A  3.3  5.1  138   515    9   MOLECULE: OS07G0206600 PROTEIN;                                      
41558:  xcq9-A  3.3  6.8   65   561   11   MOLECULE: UNCHARACTERIZED PROTEIN C24B11.07C;                        
41559:  j3nd-A  3.3  6.4  147   427    3   MOLECULE: BRO1 DOMAIN-CONTAINING PROTEIN BROX HOMOLOG;               
41560:  ttw2-A  3.3 26.8  127   675    6   MOLECULE: EXPORTIN-T;                                                
41561:  n0fg-A  3.3 12.9  102   539   12   MOLECULE: GLYCEROPHOSPHOINOSITOL INOSITOLPHOSPHODIESTERASE           
41562:  eu1v-A  3.3 18.0   69  1958   14   MOLECULE: PROBABLE RHO GTPASE-ACTIVATING PROTEIN CG5521;             
41563:  sth9-A  3.3 25.7   84   550    6   MOLECULE: BCL6B TRANSCRIPTION REPRESSOR;                             
41564:  anz0-A  3.3  6.7  122   410    5   MOLECULE: EXOCYST SUBUNIT EXO70 FAMILY PROTEIN;                      
41565:  j2ew-A  3.3 34.3  111  1400    8   MOLECULE: APOLIPOPROTEIN B-100;                                      
41566:  fmg4-A  3.3  8.5  116   678    6   MOLECULE: PROTEIN TRANSPORT PROTEIN TIP20;                           
41567:  fcb7-A  3.3 12.5   96   267    8   MOLECULE: AA_TRANS DOMAIN-CONTAINING PROTEIN;                        
41568:  nfo4-A  3.3  9.3   55   104    7   MOLECULE: CYTOCHROME C OXIDASE ASSEMBLY FACTOR 6;                    
41569:  l4tu-A  3.3 13.8  140   697    9   MOLECULE: PENTATRICOPEPTIDE REPEAT DOMAIN 1;                         
41570:  ycn6-A  3.3 29.3  147   752   11   MOLECULE: ENDO-1,4-BETA-XYLANASE 3;                                  
41571:  n6za-A  3.3 13.6  105   495    7   MOLECULE: SIGNAL RECOGNITION PARTICLE 54 KDA PROTEIN;                
41572:  i1za-A  3.3  4.1  108   837    8   MOLECULE: PE-PGRS FAMILY PROTEIN PE_PGRS4;                           
41573:  up0n-A  3.3 30.7  158   550    4   MOLECULE: GLUCAGON-LIKE PEPTIDE 2 RECEPTOR;                          
41574:  e6kf-A  3.3 41.9  187  1143    5   MOLECULE: UNCHARACTERIZED PROTEIN;                                   
41575:  jc8h-A  3.3 15.1   71   175    4   MOLECULE: TRANSMEMBRANE PROTEIN;                                     
41576:  oqs7-A  3.3 46.8   86  1073    5   MOLECULE: UNCHARACTERIZED PROTEIN;                                   
41577:  p7ag-A  3.3 13.1  107   296    3   MOLECULE: OS01G0659800 PROTEIN;                                      
41578:  hik1-A  3.3  7.4   82   233   15   MOLECULE: PEPTIDE CHAIN RELEASE FACTOR PRFB1 CHLOROPLASTIC;          
41579:  uv1f-A  3.3 25.3   96   190   13   MOLECULE: UNCHARACTERIZED PROTEIN;                                   
41580:  ihs7-A  3.3 12.1  140  1428    6   MOLECULE: REVERSE TRANSCRIPTASE;                                     
41581:  dq5q-A  3.3 26.1   87   551    7   MOLECULE: HYDROXYMETHYLPYRIMIDINE/PHOSPHOMETHYLPYRIMIDINE K          
41582:  g8jk-A  3.3 10.8  139   477   12   MOLECULE: UNCHARACTERIZED PROTEIN;                                   
41583:  v1ek-A  3.3 12.4  160   581    9   MOLECULE: PENTATRICOPEPTIDE REPEAT-CONTAINING PROTEIN AT1G3          
41584:  n8vz-A  3.3  3.0   79   300    6   MOLECULE: HISTONE DEACETYLASE HDT3;                                  
41585:  arr5-A  3.3 20.6   81   623    5   MOLECULE: ENDOGLUCANASE;                                             
41586:  vpi3-A  3.3 15.3  143   536    4   MOLECULE: MFS DOMAIN-CONTAINING PROTEIN;                             
41587:  gsj2-A  3.3 13.9  108   243    6   MOLECULE: RWD DOMAIN-CONTAINING PROTEIN 1;                           
41588:  k5ti-A  3.3 33.0  119   227    8   MOLECULE: CLAUDIN-15;                                                
41589:  ckc3-A  3.3 20.7   93  1686   10   MOLECULE: PHOSPHATIDYLINOSITOL 4-PHOSPHATE 3-KINASE C2 DOMA          
41590:  z0zm-A  3.3 20.8  119   892    6   MOLECULE: OS03G0759600 PROTEIN;                                      
41591:  xsw4-A  3.3 11.2  109   354    6   MOLECULE: PROBABLE DISEASE RESISTANCE PROTEIN AT5G45490;             
41592:  mo8b-A  3.3  8.3  150  1337    7   MOLECULE: ABC TRANSPORTER D FAMILY MEMBER 1;                         
41593:  h1fw-A  3.3  7.4   79   506    4   MOLECULE: PHOSPHATE TRANSPORTER 12;                                  
41594:  ms6r-A  3.3  9.9  139  1013   13   MOLECULE: OS07G0300200 PROTEIN;                                      
41595:  hyi7-A  3.3 13.7   95   428    6   MOLECULE: METAL TOLERANCE PROTEIN 10;                                
41596:  pgl7-A  3.3 14.3   76   927    3   MOLECULE: UNCHARACTERIZED PROTEIN;                                   
41597:  lvb3-A  3.3 20.6  136   616    6   MOLECULE: ELECTRON TRANSFER PROTEIN 1, MITOCHONDRIAL;                
41598:  tdj7-A  3.3  7.1   81   150    5   MOLECULE: THYROID HORMONE-INDUCIBLE HEPATIC PROTEIN;                 
41599:  g7co-A  3.3 18.3  143   604    9   MOLECULE: NETRIN-1;                                                  
41600:  zmq2-A  3.3  3.3   67   113   12   MOLECULE: IG HEAVY CHAIN V REGION 36-60;                             
41601:  p6ht-A  3.3 11.5  127   160    9   MOLECULE: CTAGE FAMILY PROTEIN;                                      
41602:  n8pb-A  3.3 10.3   78   593    1   MOLECULE: TRANSMEMBRANE 9 SUPERFAMILY MEMBER 4;                      
41603:  oip6-A  3.3 12.5   68   944    7   MOLECULE: PHOSPHATIDYLINOSITOL-4,5-BISPHOSPHATE 3-KINASE;            
41604:  xeo9-A  3.3  7.7   78   693    5   MOLECULE: ABC TRANSPORTER, PUTATIVE;                                 
41605:  d1et-A  3.3  8.1  156   458    6   MOLECULE: MAJOR FACILITATOR SUPERFAMILY DOMAIN CONTAINING H          
41606:  k6zb-A  3.3 18.9  121  1463    8   MOLECULE: MYOMESIN 2;                                                
41607:  sp0w-A  3.3  5.4   67   224    9   MOLECULE: GLUTATHIONE S-TRANSFERASE U1;                              
41608:  nwk4-A  3.3 13.1  103   355    6   MOLECULE: UDP-GLUCURONIC ACID/UDP-N-ACETYLGALACTOSAMINE TRA          
41609:  l7ne-A  3.3 12.5   83   429    7   MOLECULE: UNCHARACTERIZED TRANSPORTER RV2684;                        
41610:  ddv6-A  3.3  4.3   66   242    3   MOLECULE: UNCHARACTERIZED PROTEIN;                                   
41611:  gq6f-A  3.3 15.3  102   175    5   MOLECULE: C2 DOMAIN-CONTAINING PROTEIN;                              
41612:  rl0n-A  3.3  3.4   68   123   10   MOLECULE: IG HEAVY CHAIN V REGION HPCM6;                             
41613:  kd3b-A  3.3 11.8   83   151   12   MOLECULE: UNCHARACTERIZED PROTEIN;                                   
41614:  uop3-A  3.3 24.4  113   498    8   MOLECULE: C2H2-LIKE ZINC FINGER PROTEIN;                             
41615:  sez3-A  3.3  6.4   93   459    4   MOLECULE: ARGININOSUCCINATE LYASE;                                   
41616:  x2bn-A  3.3 10.4  135   507    9   MOLECULE: SUGAR TRANSPORT PROTEIN 5;                                 
41617:  j3gl-A  3.3  7.8  100   859    5   MOLECULE: LIPOXYGENASE;                                              
41618:  hyi8-A  3.3 10.3   99   460    2   MOLECULE: MFS DOMAIN-CONTAINING PROTEIN;                             
41619:  anu7-A  3.3  7.3  135  1269   10   MOLECULE: HYPOTHETICAL_PROTEIN_-_CONSERVED;                          
41620:  u8zt-A  3.3  7.7   83   333   11   MOLECULE: GPCRRHOPSN4 DOMAIN-CONTAINING PROTEIN;                     
41621:  hdb8-A  3.3 12.6  153   511    7   MOLECULE: DOPAMINE RECEPTOR 1;                                       
41622:  sa5h-A  3.3  4.6  117   438    7   MOLECULE: PENTATRICOPEPTIDE REPEAT-CONTAINING PROTEIN;               
41623:  ga9u-A  3.3 48.1  105   790   12   MOLECULE: PROTEIN SEY1;                                              
41624:  tu0l-A  3.3 12.3   67   768   10   MOLECULE: DISPERSED GENE FAMILY PROTEIN 1 (DGF-1), PUTATIVE          
41625:  vvg1-A  3.3 15.1   61   131    3   MOLECULE: PROLAMIN_LIKE DOMAIN-CONTAINING PROTEIN;                   
41626:  a8oz-A  3.3 23.4  131   659    5   MOLECULE: GUANYLATE-BINDING FAMILY PROTEIN;                          
41627:  jfv8-A  3.3  6.6   72   154    0   MOLECULE: OS05G0109100 PROTEIN;                                      
41628:  y1ae-A  3.3  7.8   73   326   10   MOLECULE: SIDOREFLEXIN;                                              
41629:  oey8-A  3.3 14.8   98   632    6   MOLECULE: UNCHARACTERIZED PROTEIN;                                   
41630:  hjs4-A  3.3 10.6  117   440    6   MOLECULE: OS07G0661900 PROTEIN;                                      
41631:  ayf0-A  3.3  4.6   76   785   13   MOLECULE: OS11G0680200 PROTEIN;                                      
41632:  h1ig-A  3.3 20.4  148   823    4   MOLECULE: PHOSPHATE TRANSPORTER PHO1 HOMOLOG 5;                      
41633:  up5h-A  3.3 19.7  105   605    8   MOLECULE: PROTEIN ZRG17;                                             
41634:  nns0-A  3.3  3.6   88   152   16   MOLECULE: NUCLEOPLASMIN-LIKE PROTEIN;                                
41635:  t8hb-A  3.3 15.6  142   379    6   MOLECULE: ZINC METALLOPROTEINASE NAS-20;                             
41636:  x0se-A  3.3 12.9  103   885    3   MOLECULE: 26S PROTEASOME NON-ATPASE REGULATORY SUBUNIT 2 HO          
41637:  re7u-A  3.3 10.1  120  1464   10   MOLECULE: WD_REPEATS_REGION DOMAIN-CONTAINING PROTEIN;               
41638:  kz0o-A  3.3 45.8  125   942    6   MOLECULE: PH AND SEC7 DOMAIN-CONTAINING PROTEIN C11E3.11C;           
41639:  t1al-A  3.3 40.3  108   629    7   MOLECULE: OS06G0184700 PROTEIN;                                      
41640:  bqf5-A  3.3 22.5  157  1323    5   MOLECULE: GLUTAMATE RECEPTOR IONOTROPIC, NMDA 2D;                    
41641:  d1bs-A  3.3 55.8  135  1108    2   MOLECULE: HYPOTHETICAL_PROTEIN_-_CONSERVED;                          
41642:  t2cw-A  3.3 13.7  123   392    4   MOLECULE: PUTATIVE PURINE PERMEASE 19;                               
41643:  v3bw-A  3.3 13.2   81   919    5   MOLECULE: SISTER CHROMATID COHESION PROTEIN;                         
41644:  e8vw-A  3.3 36.1  113   552   11   MOLECULE: DOUBLE-STRAND-BREAK REPAIR PROTEIN RAD21-LIKE PRO          
41645:  otr9-A  3.3 25.0  100  1088    8   MOLECULE: LEPTIN RECEPTOR;                                           
41646:  i6ca-A  3.3 15.8   83   868    8   MOLECULE: GUANINE NUCLEOTIDE EXCHANGE FACTOR VAV2;                   
41647:  k5yj-A  3.3 17.6  116   362    6   MOLECULE: UNCHARACTERIZED PROTEIN;                                   
41648:  kz4k-A  3.3 20.3  114   824    4   MOLECULE: LOW DENSITY LIPOPROTEIN RECEPTOR-RELATED PROTEIN           
41649:  du1e-A  3.3 20.9   60   268    3   MOLECULE: UNCHARACTERIZED PROTEIN YOR062C;                           
41650:  v8gn-A  3.3 29.2  127   459    6   MOLECULE: VASOACTIVE INTESTINAL POLYPEPTIDE RECEPTOR 1;              
41651:  a7rt-A  3.3 13.9  109   949    5   MOLECULE: VACUOLAR PROTEIN SORTING-ASSOCIATED PROTEIN 41 HO          
41652:  rn6k-A  3.3 29.1  109  1400   11   MOLECULE: LYSOSOMAL-TRAFFICKING REGULATOR;                           
41653:  qng4-A  3.3  4.3   64   142    8   MOLECULE: NA(+)/H(+) ANTIPORTER SUBUNIT B1;                          
41654:  itp0-A  3.3 22.9   95   373    7   MOLECULE: OS03G0800100 PROTEIN;                                      
41655:  p8tr-A  3.3 14.4  114   493    7   MOLECULE: CYTOCHROME P450 FAMILY;                                    
41656:  yj9l-A  3.3 15.4   95   444    3   MOLECULE: ZINC FINGER PROTEIN 506;                                   
41657:  p7kt-A  3.3 22.0  118   624    6   MOLECULE: METHYLTRANSFERASE;                                         
41658:  wi8l-A  3.3  5.6   89   355    8   MOLECULE: PUTATIVE SUGAR PHOSPHATE/PHOSPHATE TRANSLOCATOR;           
41659:  o2cy-A  3.3 30.5   95  1029    4   MOLECULE: UNCHARACTERIZED PROTEIN;                                   
41660:  k6yk-A  3.3 12.2  120   469    9   MOLECULE: RE33762P;                                                  
41661:  yo4i-A  3.3 16.4   83   593    5   MOLECULE: UNCHARACTERIZED PROTEIN;                                   
41662:  ehj4-A  3.3 11.9   81   527   10   MOLECULE: UPF0053 PROTEIN YEGH;                                      
41663:  i5pv-A  3.3 37.7  124   609    5   MOLECULE: RETICULON-LIKE PROTEIN;                                    
41664:  fi4t-A  3.3 12.8  124  1741   10   MOLECULE: CLATHRIN HEAVY CHAIN;                                      
41665:  vha6-A  3.3 28.4  155  1060    7   MOLECULE: ANOCTAMIN-8;                                               
41666:  j0iu-A  3.3  7.5   70    90    3   MOLECULE: NADH-PLASTOQUINONE OXIDOREDUCTASE SUBUNIT;                 
41667:  i0jx-A  3.3 13.8  133   796    5   MOLECULE: UNCHARACTERIZED PROTEIN;                                   
41668:  jf1b-A  3.3  7.1   91   421    5   MOLECULE: SYNAPTOTAGMIN-15;                                          
41669:  wa8u-A  3.3 22.1  100  1167   11   MOLECULE: KINESIN-LIKE PROTEIN KIN-14M;                              
41670:  fj1l-A  3.3 18.7  159   513    8   MOLECULE: HISTONE-LYSINE N-METHYLTRANSFERASE ASHH1;                  
41671:  lre6-A  3.3 31.1  116   541   11   MOLECULE: NEUROEPITHELIAL CELL-TRANSFORMING 1;                       
41672:  o4nt-A  3.3 18.2   67   586    6   MOLECULE: EXOCYST COMPLEX COMPONENT EXO70A3;                         
41673:  spn0-A  3.3 24.2   87  1200   10   MOLECULE: WINGS APART-LIKE PROTEIN HOMOLOG;                          
41674:  cpw7-A  3.3  5.0  151   447    5   MOLECULE: UNCHARACTERIZED PROTEIN;                                   
41675:  zu2t-A  3.3 27.4   90   281    7   MOLECULE: DISEASE RESISTANCE PROTEIN RPM1, PUTATIVE, EXPRES          
41676:  aex4-A  3.3 20.3   87  1053    9   MOLECULE: UNCHARACTERIZED PROTEIN;                                   
41677:  nu0u-A  3.3 14.9  125   511    7   MOLECULE: PROTEIN DETOXIFICATION;                                    
41678:  m6lz-A  3.3 13.6  145   831    5   MOLECULE: UNCHARACTERIZED PROTEIN;                                   
41679:  zlh5-A  3.3 10.5   91   324    4   MOLECULE: UNCHARACTERIZED PROTEIN;                                   
41680:  yh6z-A  3.3  3.5   62   345    2   MOLECULE: UNCHARACTERIZED PROTEIN;                                   
41681:  zj1z-A  3.3 27.0  169  1017    8   MOLECULE: FI19356P1;                                                 
41682:  f3jp-A  3.3 22.2  132  1174    6   MOLECULE: PROTEIN KINASE SUPERFAMILY PROTEIN WITH                    
41683:  xhu0-A  3.3  3.1   68   245    7   MOLECULE: UNCHARACTERIZED PROTEIN;                                   
41684:  s2nh-A  3.3 37.0  107   893    5   MOLECULE: DOLICHYL-PHOSPHATE-MANNOSE--PROTEIN MANNOSYLTRANS          
41685:  v9dg-A  3.3 17.3   71  1266   11   MOLECULE: TUBULIN-SPECIFIC CHAPERONE D;                              
41686:  h0du-A  3.3 15.7   96   366    7   MOLECULE: PROSTAGLANDIN F2-ALPHA RECEPTOR;                           
41687:  lpm6-A  3.3 51.6  103   551    5   MOLECULE: UNCHARACTERIZED PROTEIN C10ORF67, MITOCHONDRIAL;           
41688:  i9bg-A  3.3 15.5  109   662   11   MOLECULE: SI:DKEY-256H2.1;                                           
41689:  dds4-A  3.3  7.4  136   411    9   MOLECULE: BRO1 DOMAIN-CONTAINING PROTEIN BROX;                       
41690:  l0pn-A  3.3 20.1   87   391    5   MOLECULE: PROTEIN CAJ1;                                              
41691:  lnf7-A  3.3 19.3   86   682    9   MOLECULE: CYSTEINE-RICH RECEPTOR-LIKE PROTEIN KINASE 37;             
41692:  w5oa-A  3.3 14.7  143   763    8   MOLECULE: LAGLIDADG_2 DOMAIN-CONTAINING PROTEIN;                     
41693:  i2fy-A  3.3 16.8  112   209   11   MOLECULE: UNCHARACTERIZED PROTEIN;                                   
41694:  o4rf-A  3.3 19.4   95  1371    6   MOLECULE: UNCHARACTERIZED PROTEIN;                                   
41695:  baz7-A  3.3 25.8   84   674    5   MOLECULE: GLYCOSYLPHOSPHATIDYLINOSITOL ANCHOR ATTACHMENT 1;          
41696:  aym4-A  3.3  4.5   54   114   11   MOLECULE: UNCHARACTERIZED PROTEIN;                                   
41697:  ttn5-A  3.3 13.4  114   229    9   MOLECULE: UNCHARACTERIZED PROTEIN;                                   
41698:  mfq7-A  3.3 11.7  114   576   11   MOLECULE: TREHALASE;                                                 
41699:  ym9b-A  3.3 47.2  156   729   12   MOLECULE: TRIPARTITE MOTIF PROTEIN 36 (PREDICTED);                   
41700:  iq8m-A  3.3 31.0  128   403    7   MOLECULE: G_PROTEIN_RECEP_F1_2 DOMAIN-CONTAINING PROTEIN;            
41701:  irc0-A  3.3 12.2   83  1308    7   MOLECULE: AMINE OXIDASE;                                             
41702:  qd4f-A  3.3 13.8  147   499    9   MOLECULE: UNCHARACTERIZED PROTEIN;                                   
41703:  r7zj-A  3.3  6.1  134   745    4   MOLECULE: MONOSACCHARIDE-SENSING PROTEIN 2;                          
41704:  kd4v-A  3.3 12.2   75   540    4   MOLECULE: S-ACYLTRANSFERASE;                                         
41705:  lq2b-A  3.3 18.9   87   645    7   MOLECULE: ALPHA-1,2-MANNOSIDASE;                                     
41706:  mw0i-A  3.3  4.8  108   266    9   MOLECULE: UNCHARACTERIZED PROTEIN;                                   
41707:  mdx4-A  3.3  3.0   90   155   12   MOLECULE: UNCHARACTERIZED PROTEIN;                                   
41708:  lw2r-A  3.3  8.8  111   209   15   MOLECULE: UNCHARACTERIZED PROTEIN;                                   
41709:  fu5b-A  3.3 49.0  168   562   10   MOLECULE: CHITIN BIOSYNTHESIS PROTEIN CHS5;                          
41710:  fa0p-A  3.3  9.4  151   568    9   MOLECULE: UNCHARACTERIZED PROTEIN;                                   
41711:  wyi2-A  3.3 12.1  111   653    5   MOLECULE: RAB11 FAMILY-INTERACTING PROTEIN 5;                        
41712:  huv8-A  3.3  9.3  101   461    4   MOLECULE: FUMARATE HYDRATASE CLASS II;                               
41713:  ki2k-A  3.3 22.3   88   520    6   MOLECULE: DIACYLGLYCEROL O-ACYLTRANSFERASE 1;                        
41714:  rd9g-A  3.3 10.1  114   263   11   MOLECULE: LP07287P;                                                  
41715:  v5nv-A  3.3  8.6  132   728    8   MOLECULE: OS03G0795400 PROTEIN;                                      
41716:  omb5-A  3.3 29.1  131  1216    7   MOLECULE: OS04G0624600 PROTEIN;                                      
41717:  ho6d-A  3.3  5.2   95   158    4   MOLECULE: UNCHARACTERIZED PROTEIN T05H10.3;                          
41718:  vzv3-A  3.3  5.4   94   410    9   MOLECULE: ARRESTIN_C DOMAIN-CONTAINING PROTEIN;                      
41719:  l0hr-A  3.3 30.4  107   428    2   MOLECULE: PROTEIN-SERINE/THREONINE KINASE;                           
41720:  lix3-A  3.3  4.3   76   224   11   MOLECULE: PROBABLE TRANSMEMBRANE ASCORBATE FERRIREDUCTASE 3          
41721:  vyb5-A  3.3 19.9   94   177   10   MOLECULE: PROTEIN LOW PSII ACCUMULATION 2 CHLOROPLASTIC;             
41722:  cq9g-A  3.3 13.6   71   187    4   MOLECULE: IG-LIKE DOMAIN-CONTAINING PROTEIN;                         
41723:  iax7-A  3.3 31.7  118   540   11   MOLECULE: PLAC8 FAMILY PROTEIN;                                      
41724:  cbv7-A  3.3 15.9   71   593    6   MOLECULE: OS10G0492000 PROTEIN;                                      
41725:  zyn1-A  3.3  8.6  117   585    6   MOLECULE: GLOMULIN, FKBP-ASSOCIATED PROTEIN B;                       
41726:  v1gj-A  3.3 10.5  119   348    5   MOLECULE: ATPASE GET3;                                               
41727:  jnp0-A  3.3 28.6  138   971   12   MOLECULE: PUTATIVE LRR RECEPTOR-LIKE SERINE/THREONINE-PROTE          
41728:  iri6-A  3.3 19.3  125  1083    2   MOLECULE: NMDA RECEPTOR 2, ISOFORM C;                                
41729:  bcc4-A  3.3 41.5  116   463    7   MOLECULE: LATE EMBRYONGENESIS ABUNDANT PROTEIN;                      
41730:  jx8q-A  3.3 30.4  121  1115    7   MOLECULE: PR DOMAIN-CONTAINING 11;                                   
41731:  mvj3-A  3.3 13.7   76   387    5   MOLECULE: 17-BETA-HYDROXYSTEROID DEHYDROGENASE TYPE 2;               
41732:  ti9g-A  3.3 17.8  122   581    7   MOLECULE: ZGC:66472;                                                 
41733:  f3de-A  3.3 15.4   97  2372   12   MOLECULE: NEUROBLASTOMA-AMPLIFIED SEQUENCE;                          
41734:  xui1-A  3.3 19.3  103  1400    5   MOLECULE: TITIN;                                                     
41735:  w2ia-A  3.3  6.7   95   416   11   MOLECULE: UNCHARACTERIZED PROTEIN;                                   
41736:  d7sa-A  3.3  7.6  105   486    7   MOLECULE: OS01G0268100 PROTEIN;                                      
41737:  lp8h-A  3.3 16.5  116   148    8   MOLECULE: PREFOLDIN SUBUNIT 2, PUTATIVE;                             
41738:  l8mu-A  3.3 24.8  132   741    7   MOLECULE: MLT-TEN (MLT-10) RELATED;                                  
41739:  pu7o-A  3.3 15.7   61  1165    5   MOLECULE: CRM1_C DOMAIN-CONTAINING PROTEIN;                          
41740:  lo7t-A  3.3 22.1   85   394    2   MOLECULE: UNCHARACTERIZED PROTEIN;                                   
41741:  rnz2-A  3.3 16.7  141   713    3   MOLECULE: CALPAIN 12;                                                
41742:  wy7h-A  3.3 19.0   80   421    9   MOLECULE: ESTERASE LIPQ;                                             
41743:  af0a-A  3.3  6.2   84    99    5   MOLECULE: OS02G0126000 PROTEIN;                                      
41744:  xat1-A  3.3 15.8  102  1159    5   MOLECULE: ROOTHAIRLESS6;                                             
41745:  qh0j-A  3.3  7.2   88   440    2   MOLECULE: GAP JUNCTION ALPHA-8 PROTEIN;                              
41746:  t9kr-A  3.3 23.8  106   559    8   MOLECULE: AA_PERMEASE DOMAIN-CONTAINING PROTEIN;                     
41747:  k8od-A  3.3 30.8  140  1621   10   MOLECULE: RAPTOR, ISOFORM B;                                         
41748:  ty7j-A  3.3 30.7  114   499    9   MOLECULE: NEUROPEPTIDE CCHAMIDE-1 RECEPTOR;                          
41749:  nid0-A  3.3 13.0  100   392   11   MOLECULE: SERPENTINE RECEPTOR, CLASS E (EPSILON);                    
41750:  fm0k-A  3.3 23.4   78   273    9   MOLECULE: HYPOTHETICAL_PROTEIN_-_CONSERVED;                          
41751:  rgt0-A  3.3  5.2   91   223    7   MOLECULE: GAP JUNCTION BETA-7 PROTEIN;                               
41752:  uqg9-A  3.3 37.5  119   834    8   MOLECULE: SODIUM/HYDROGEN EXCHANGER 3;                               
41753:  swn1-A  3.3 22.1   88   272    7   MOLECULE: SUMO LIGASE;                                               
41754:  clb1-A  3.3 25.1  106   589    9   MOLECULE: DNAJ HOMOLOG SUBFAMILY C MEMBER 2;                         
41755:  jze3-A  3.3  9.8  140   828   11   MOLECULE: UNCHARACTERIZED PROTEIN;                                   
41756:  xvl2-A  3.3  8.5   60   173    7   MOLECULE: PROTEIN LIGHT-DEPENDENT SHORT HYPOCOTYLS 5;                
41757:  m9lc-A  3.3 32.2  118   538    6   MOLECULE: MAGNESIUM/PROTON EXCHANGER;                                
41758:  koo3-A  3.3 17.6  122  1018    7   MOLECULE: FIBRONECTIN-BINDING PROTEIN A;                             
41759:  y2mf-A  3.3 13.6  117  1023    5   MOLECULE: UNCHARACTERIZED PROTEIN;                                   
41760:  a2nm-A  3.3  6.7   79   306    9   MOLECULE: MITOCHONDRIAL UNCOUPLING PROTEIN 1;                        
41761:  h9lk-A  3.3 21.3   98   478    8   MOLECULE: V-TYPE PROTON ATPASE SUBUNIT H;                            
41762:  zd3w-A  3.3 13.8   87   521    7   MOLECULE: INTERLEUKIN-9 RECEPTOR;                                    
41763:  d0xl-A  3.3  7.0  116   239    4   MOLECULE: DECIDUAL PROLACTIN-RELATED PROTEIN;                        
41764:  b9gw-A  3.3 34.7  106   258    9   MOLECULE: MUCIN-ASSOCIATED SURFACE PROTEIN (MASP), PUTATIVE          
41765:  gtc3-A  3.3 15.0  118   440    8   MOLECULE: RING-TYPE DOMAIN-CONTAINING PROTEIN;                       
41766:  onu4-A  3.3  4.0   72   115    6   MOLECULE: NUCLEAR MEMBRANE ORGANIZATION PROTEIN APQ12;               
41767:  rq9j-A  3.3 24.8  131  1483    7   MOLECULE: MYOMESIN 1A (SKELEMIN);                                    
41768:  e1fw-A  3.3  4.5  114   284    6   MOLECULE: UNCHARACTERIZED PROTEIN;                                   
41769:  t9qq-A  3.3 35.8  157  1085    5   MOLECULE: VOLTAGE-DEPENDENT CALCIUM CHANNEL SUBUNIT ALPHA-2          
41770:  pmm9-A  3.3 11.3  130   589    8   MOLECULE: GLYCOSYL HYDROLASE FAMILY 10 PROTEIN;                      
41771:  ef4z-A  3.3  8.5  117   504    6   MOLECULE: MAJOR FACILITATOR SUPERFAMILY DOMAIN-CONTAINING 1          
41772:  tjl1-A  3.3  6.0  135   676   10   MOLECULE: PENTATRICOPEPTIDE REPEAT-CONTAINING PROTEIN ATP4           
41773:  t9fs-A  3.3  3.7   68   117   10   MOLECULE: OS03G0678500 PROTEIN;                                      
41774:  qfi5-A  3.3 19.1  109   971    4   MOLECULE: EXPORTIN-2;                                                
41775:  gxo3-A  3.3  9.6   74   901    7   MOLECULE: LIPOXYGENASE;                                              
41776:  hg2a-A  3.3  6.7  134   523    6   MOLECULE: SUGAR TRANSPORT PROTEIN 7;                                 
41777:  dys0-A  3.3 20.1   82   624    5   MOLECULE: ALTERED INHERITANCE OF MITOCHONDRIA PROTEIN 9,             
41778:  niw4-A  3.3 23.1  106   709    5   MOLECULE: PUTATIVE XYLOGLUCAN GLYCOSYLTRANSFERASE 12;                
41779:  bqt3-A  3.3 27.4  111   238   10   MOLECULE: INNER KINETOCHORE SUBUNIT NKP1;                            
41780:  ik4b-A  3.3  4.9   77    89    8   MOLECULE: RX_N DOMAIN-CONTAINING PROTEIN;                            
41781:  ov1u-A  3.3  4.8  137  1244   10   MOLECULE: ALPHA-PROTEIN KINASE 1;                                    
41782:  a7xu-A  3.3 24.5  111   415   11   MOLECULE: ARRESTIN DOMAIN-CONTAINING PROTEIN 4;                      
41783:  nyl2-A  3.3 22.9  102   676   10   MOLECULE: MITOCHONDRIAL_INTERMEDIATE_PEPTIDASE_-_PUTATIVE;           
41784:  ul6s-A  3.3 17.2   92  1137    3   MOLECULE: CBM49 DOMAIN-CONTAINING PROTEIN;                           
41785:  ma6w-A  3.3 23.2  132  1054    6   MOLECULE: UNCHARACTERIZED PROTEIN;                                   
41786:  v9ie-A  3.3 12.5  143   448    7   MOLECULE: UNCHARACTERIZED PROTEIN;                                   
41787:  qt1c-A  3.3 11.9  108   820   10   MOLECULE: UNCHARACTERIZED PROTEIN;                                   
41788:  bn2j-A  3.3 10.0  148   786    9   MOLECULE: UNCHARACTERIZED PROTEIN;                                   
41789:  lqi3-A  3.3  8.0  135   745    8   MOLECULE: GAMMA-TUBULIN COMPLEX COMPONENT 4;                         
41790:  n8mu-A  3.3 28.3   94   804    7   MOLECULE: SNF-RELATED KINASE A;                                      
41791:  xjv1-A  3.3 16.3   97  1157   10   MOLECULE: RNA HELICASE;                                              
41792:  udt9-A  3.3 31.4   84   305    4   MOLECULE: DUF1084 DOMAIN-CONTAINING PROTEIN;                         
41793:  ag3d-A  3.3 19.8   93   254    9   MOLECULE: MEIOTIC EXPRESSION UP-REGULATED PROTEIN 23;                
41794:  nt1z-A  3.3  7.3   74   297    5   MOLECULE: SERPENTINE RECEPTOR, CLASS BC (CLASS B-LIKE);              
41795:  k2fv-A  3.3  9.7  113   587    8   MOLECULE: UNCHARACTERIZED PROTEIN;                                   
41796:  z0bi-A  3.3 15.9  119   250    8   MOLECULE: UNCHARACTERIZED PROTEIN;                                   
41797:  ciz4-A  3.3  9.4   89   790    2   MOLECULE: OS02G0780200 PROTEIN;                                      
41798:  e4no-A  3.3 22.5  105   418   10   MOLECULE: TRAFFICKING PROTEIN PARTICLE COMPLEX SUBUNIT 13;           
41799:  r1hy-A  3.3  8.4   57   137    7   MOLECULE: SIN-LIKE FAMILY PROTEIN;                                   
41800:  gnr9-A  3.3 20.2   46   605    9   MOLECULE: TERNARY COMPLEX FACTOR MIP1;                               
41801:  afv6-A  3.3  3.7   87   631    9   MOLECULE: DNA REPAIR PROTEIN XRCC1;                                  
41802:  t0sp-A  3.3 28.4  136   292   12   MOLECULE: LISH AND RANBPM DOMAINS CONTAINING PROTEIN;                
41803:  um2o-A  3.3 23.4  105   606    7   MOLECULE: PENTATRICOPEPTIDE REPEAT-CONTAINING PROTEIN CHLOR          
41804:  a5xo-A  3.3  3.1   64   171    6   MOLECULE: MITOCHONDRIAL PYRUVATE CARRIER;                            
41805:  uow0-A  3.3 29.6  142   604    6   MOLECULE: ELONGATION FACTOR FOR RNA POLYMERASE II;                   
41806:  amn6-A  3.3 17.4   69   654    4   MOLECULE: ARGINYL-TRNA SYNTHETASE;                                   
41807:  nst2-A  3.3 11.8  110   732    9   MOLECULE: UNCHARACTERIZED PROTEIN;                                   
41808:  wxx0-A  3.3 12.6   66   937    9   MOLECULE: AAA ATPASE DOMAIN-CONTAINING PROTEIN;                      
41809:  wy0k-A  3.3 13.9   92   394    5   MOLECULE: WAT1-RELATED PROTEIN AT2G40900;                            
41810:  l1zl-A  3.3 15.8  111   550   10   MOLECULE: MFS DOMAIN-CONTAINING PROTEIN;                             
41811:  fp5i-A  3.3 22.3   88   409    8   MOLECULE: UNCHARACTERIZED PROTEIN;                                   
41812:  wb9h-A  3.3 26.2  100   591    6   MOLECULE: TRANSPORTER;                                               
41813:  sva9-A  3.3  3.8   78   594    3   MOLECULE: UNCHARACTERIZED PROTEIN;                                   
41814:  dj2o-A  3.3 30.8   71   853   14   MOLECULE: PROTEIN KINASE SUPERFAMILY PROTEIN;                        
41815:  m0up-A  3.3 42.6  163   216    8   MOLECULE: SI:CH211-142D6.2;                                          
41816:  v4ip-A  3.3  3.9   88   198    8   MOLECULE: UNCHARACTERIZED PROTEIN;                                   
41817:  vpk6-A  3.3 11.3   76   315    5   MOLECULE: J DOMAIN-CONTAINING PROTEIN;                               
41818:  x9lk-A  3.3 14.6  132  1400    9   MOLECULE: TITIN;                                                     
41819:  d8nt-A  3.3 18.4   98   540    6   MOLECULE: CHAPERONE PROTEIN DNAJ 13;                                 
41820:  l3dj-A  3.3  7.7  123   544    6   MOLECULE: DOLICHYL PYROPHOSPHATE MAN9GLCNAC2                         
41821:  xtk4-A  3.3 19.4  128   602    9   MOLECULE: PROTEIN SHORT-ROOT 1;                                      
41822:  b8yu-A  3.3  6.3  100   291    6   MOLECULE: PROTEIN ILRUN;                                             
41823:  q2da-A  3.3 17.1   97   311    5   MOLECULE: TASTE RECEPTOR TYPE 2;                                     
41824:  l7tb-A  3.3 14.3   89   302    4   MOLECULE: NADH DEHYDROGENASE [UBIQUINONE] 1 BETA SUBCOMPLEX          
41825:  wb3p-A  3.3  5.9  112   170   10   MOLECULE: UNCHARACTERIZED PROTEIN;                                   
41826:  d3pp-A  3.3  4.1   64   184   11   MOLECULE: DNA-DIRECTED RNA POLYMERASE III SUBUNIT RPC8, PUT          
41827:  m5xh-A  3.3  7.2   77   425    9   MOLECULE: SODIUM-DEPENDENT GLUCOSE TRANSPORTER 1A;                   
41828:  oo0y-A  3.3  2.5   65   316    3   MOLECULE: VOMERONASAL TYPE-1 RECEPTOR;                               
41829:  ko2b-A  3.3 12.4  159   443   11   MOLECULE: OS03G0851300 PROTEIN;                                      
41830:  eo5o-A  3.3 22.2  133   464    7   MOLECULE: PLANT INTRACELLULAR RAS-GROUP-RELATED LRR PROTEIN          
41831:  efz8-A  3.3 18.1   72  1203    8   MOLECULE: JUMONJI, AT-RICH INTERACTIVE DOMAIN 2A;                    
41832:  b6kf-A  3.3  9.5  134   488    9   MOLECULE: PENTATRICOPEPTIDE REPEAT-CONTAINING PROTEIN;               
41833:  mn0s-A  3.3 30.2  173   702    9   MOLECULE: UNCHARACTERIZED PROTEIN;                                   
41834:  j1ql-A  3.3 43.1  155  1122    6   MOLECULE: ANILLIN, ACTIN-BINDING PROTEIN;                            
41835:  br7y-A  3.3 23.3  117   949    7   MOLECULE: MAM DOMAIN-CONTAINING GLYCOSYLPHOSPHATIDYLINOSITO          
41836:  xf4r-A  3.3 13.7   96   267    2   MOLECULE: SI:DKEY-42L23.6;                                           
41837:  ab3w-A  3.3 17.1  117   621    3   MOLECULE: INTEGRAL_MEMBRANE_TRANSPORT_PROTEIN_-__PUTATIVE;           
41838:  p1ih-A  3.3 17.6  122   327    5   MOLECULE: OS11G0580500 PROTEIN;                                      
41839:  e7gt-A  3.3 28.1  112   661    5   MOLECULE: ABC TRANSPORTER DOMAIN-CONTAINING PROTEIN;                 
41840:  js9f-A  3.3 11.6   64   247    5   MOLECULE: ABORTIVE INFECTION PROTEIN;                                
41841:  bzs4-A  3.3 21.8  115   459   10   MOLECULE: VERY-LONG-CHAIN 3-OXOACYL-COA SYNTHASE;                    
41842:  u7ci-A  3.3 33.1   78   956    5   MOLECULE: GLUTAMATE RECEPTOR IONOTROPIC, KAINATE 4;                  
41843:  gk6a-A  3.3 25.2  150  1142    7   MOLECULE: DNA MISMATCH REPAIR PROTEIN;                               
41844:  x2ec-A  3.3  4.9  129   693    8   MOLECULE: UNCHARACTERIZED PROTEIN;                                   
41845:  de8k-A  3.3 51.2  176  2657    5   MOLECULE: ACID PHOSPHATASE, PUTATIVE;                                
41846:  ad7c-A  3.3 21.2   86  1400    6   MOLECULE: TITIN;                                                     
41847:  e4zt-A  3.3 17.7  133   609    9   MOLECULE: NETRIN-1;                                                  
41848:  xms4-A  3.3 15.3  131   734    8   MOLECULE: UNCHARACTERIZED PROTEIN;                                   
41849:  t4eq-A  3.3  7.6   78   412    5   MOLECULE: ELONGATION FACTOR 1-GAMMA 2;                               
41850:  jmz6-A  3.3  5.5   58   138   10   MOLECULE: PUTATIVE TRANSMEMBRANE PROTEIN 75;                         
41851:  rtj7-A  3.3 18.2  129   904    8   MOLECULE: COPPER-TRANSPORTING ATPASE CCC2;                           
41852:  dx6s-A  3.3 24.5   80   607    9   MOLECULE: OS07G0181700 PROTEIN;                                      
41853:  ss5s-A  3.3  5.2   98   170    3   MOLECULE: UNCHARACTERIZED PROTEIN;                                   
41854:  aqf9-A  3.3 14.1  147   767   10   MOLECULE: PENTATRICOPEPTIDE REPEAT-CONTAINING PROTEIN MITOC          
41855:  dd3v-A  3.3 29.3   96   368    9   MOLECULE: UNCHARACTERIZED PROTEIN;                                   
41856:  piy6-A  3.3  5.5   88   411    6   MOLECULE: ISOVALERYL-COA DEHYDROGENASE, PUTATIVE;                    
41857:  caa6-A  3.3 22.3  187  1294    7   MOLECULE: UNCHARACTERIZED PROTEIN;                                   
41858:  q2wu-A  3.3 11.1  136   623    8   MOLECULE: IONOTROPIC RECEPTOR 75C;                                   
41859:  v7kp-A  3.3 30.8  111   612    7   MOLECULE: PROTEASOME COMPONENT3;                                     
41860:  sn5s-A  3.3  5.4  148   685   11   MOLECULE: SMR DOMAIN-CONTAINING PROTEIN;                             
41861:  ku7b-A  3.3 19.6   89   829    4   MOLECULE: POTASSIUM VOLTAGE-GATED CHANNEL UNC-103;                   
41862:  y6qv-A  3.3 16.5  144   523    6   MOLECULE: SI:CH211-202F3.4;                                          
41863:  n1re-A  3.3 14.9  103   481    5   MOLECULE: PROTON-COUPLED FOLATE TRANSPORTER;                         
41864:  vm2d-A  3.3 32.1  122   253    8   MOLECULE: FGFR1 ONCOGENE PARTNER 2;                                  
41865:  wt7d-A  3.3 12.1   85   579    5   MOLECULE: MAJOR FACILITATOR SUPERFAMILY PROTEIN;                     
41866:  u3kg-A  3.3 11.0  103  1400    6   MOLECULE: PROTEIN UNC-80 HOMOLOG;                                    
41867:  edk9-A  3.3  5.1  183  1400    5   MOLECULE: REELIN;                                                    
41868:  nls5-A  3.3  3.7   83   221   12   MOLECULE: LATE EMBRYOGENESIS ABUNDANT (LEA) HYDROXYPROLINE-          
41869:  nmq1-A  3.3 29.3  107   437    5   MOLECULE: ADENINE NUCLEOTIDE TRANSPORTER BT1                         
41870:  p9hs-A  3.3 27.7  125   928    9   MOLECULE: PROTEIN KINASE DOMAIN-CONTAINING PROTEIN;                  
41871:  d3ti-A  3.3 11.6  147   631    9   MOLECULE: ESX-3 SECRETION SYSTEM PROTEIN ECCA3;                      
41872:  o8hb-A  3.3 33.3  144  1287    6   MOLECULE: TMEM131_LIKE DOMAIN-CONTAINING PROTEIN;                    
41873:  elg1-A  3.3 26.7  119   800    5   MOLECULE: PUTATIVE ANTIPORTER SUBUNIT MNHA2;                         
41874:  yc9p-A  3.3 25.6  105   227    8   MOLECULE: PRA1 FAMILY PROTEIN;                                       
41875:  qbr9-A  3.3  6.3  114   830    7   MOLECULE: UNCHARACTERIZED UPF0442 PROTEIN C16A10.01;                 
41876:  we1z-A  3.3 11.0   77   545    6   MOLECULE: OS04G0414800 PROTEIN;                                      
41877:  gmr9-A  3.3 13.9   88   595    3   MOLECULE: SUCROSE TRANSPORT PROTEIN SUT4;                            
41878:  af7c-A  3.3  4.8  102   322    4   MOLECULE: UNCHARACTERIZED TRANSMEMBRANE PROTEIN DDB_G028744          
41879:  i2jy-A  3.3 14.0  142   862   10   MOLECULE: PROTEIN KINASE DOMAIN-CONTAINING PROTEIN;                  
41880:  huc6-A  3.3 22.9  137  1859    5   MOLECULE: GOLGI-SPECIFIC BREFELDIN A-RESISTANCE GUANINE NUC          
41881:  ed5n-A  3.3  3.0   68   118    9   MOLECULE: IG HEAVY CHAIN V REGION AC38 205.12;                       
41882:  i0ff-A  3.3 25.2  104   418    7   MOLECULE: PP2A REGULATORY SUBUNIT TAP46;                             
41883:  hr2e-A  3.3 13.7   55  1367    5   MOLECULE: PROTEIN PATCHED HOMOLOG 3;                                 
41884:  xx0r-A  3.3 24.5  158   330    5   MOLECULE: RIFIN;                                                     
41885:  p8hq-A  3.3 21.3  104   239    7   MOLECULE: UNCHARACTERIZED PROTEIN;                                   
41886:  qlv0-A  3.3  7.6   90   874    7   MOLECULE: PUTATIVE SUBTILASE FAMILY PROTEIN;                         
41887:  byl8-A  3.3  3.7   80   170    6   MOLECULE: SIGNAL PEPTIDASE COMPLEX SUBUNIT 3;                        
41888:  o8tk-A  3.3  9.7   93   184    5   MOLECULE: UNCHARACTERIZED PROTEIN;                                   
41889:  b4oy-A  3.3 15.6  114   496    6   MOLECULE: SIGNAL RECOGNITION PARTICLE 54 KDA PROTEIN;                
41890:  zb0y-A  3.3 25.0   99   404    2   MOLECULE: UNCHARACTERIZED PROTEIN;                                   
41891:  ixo2-A  3.3 21.9   84   643    6   MOLECULE: ULP1 PROTEASE FAMILY C-TERMINAL CATALYTIC DOMAIN           
41892:  zw2z-A  3.3 13.1  107   177    6   MOLECULE: UNCHARACTERIZED PROTEIN;                                   
41893:  e9bu-A  3.3  5.4   96   436   11   MOLECULE: AMSH-LIKE PROTEASE;                                        
41894:  gc9g-A  3.3 35.0  135   339    4   MOLECULE: SERPENTINE RECEPTOR, CLASS U;                              
41895:  viw6-A  3.3  4.6  122   399    7   MOLECULE: NON-STRUCTURAL MAINTENANCE OF CHROMOSOMES ELEMENT          
41896:  hy8l-A  3.3 14.5   69   660    6   MOLECULE: CULLIN-ASSOCIATED NEDD8-DISSOCIATED PROTEIN 1 HOM          
41897:  sl7q-A  3.3 17.2  125   278   10   MOLECULE: F-BOX ONLY PROTEIN 17;                                     
41898:  zi2z-A  3.3 36.5   96   684   13   MOLECULE: SKI-LIKE PROTEIN;                                          
41899:  swa5-A  3.3  8.5  142   919    7   MOLECULE: NUCLEAR PORE COMPLEX PROTEIN;                              
41900:  z6ck-A  3.3  4.5   90   228    3   MOLECULE: VESICLE-ASSOCIATED PROTEIN 4-2;                            
41901:  in9m-A  3.3 14.9   58  1105    7   MOLECULE: FI07923P;                                                  
41902:  kh0c-A  3.3 12.8  111  1263    6   MOLECULE: COLLAGEN ALPHA-1(XII) CHAIN;                               
41903:  x6yp-A  3.3 11.7  127   408    6   MOLECULE: IONOTROPIC RECEPTOR 56B;                                   
41904:  lp3n-A  3.3  7.4  109   190    5   MOLECULE: UNCHARACTERIZED PROTEIN;                                   
41905:  aoy3-A  3.3 23.6   74   895    3   MOLECULE: ARMADILLO REPEAT-CONTAINING 2;                             
41906:  mwp0-A  3.3 23.3  109  1105    6   MOLECULE: BROTHER OF IHOG, ISOFORM G;                                
41907:  oqr4-A  3.3 23.2  123   598    3   MOLECULE: LD29161P;                                                  
41908:  fcd4-A  3.3  4.7   97   219    5   MOLECULE: OSJNBA0006M15.15-LIKE PROTEIN;                             
41909:  bf3k-A  3.3  6.2  115   484    7   MOLECULE: OS06G0694600 PROTEIN;                                      
41910:  wtw6-A  3.3  6.1   89   180    4   MOLECULE: ADIPOCYTE-RELATED X-CHROMOSOME EXPRESSED SEQUENCE          
41911:  x7ys-A  3.3 41.7  116   598    5   MOLECULE: S-ACYLTRANSFERASE;                                         
41912:  p3jw-A  3.3 13.5  104   158    4   MOLECULE: GENERAL TRANSCRIPTION FACTOR 2-RELATED ZINC FINGE          
41913:  udg1-A  3.3 25.1   75   413    3   MOLECULE: RING-TYPE E3 UBIQUITIN TRANSFERASE;                        
41914:  pa2n-A  3.3  3.3   75   776    4   MOLECULE: FN3_LIKE DOMAIN-CONTAINING PROTEIN;                        
41915:  h3li-A  3.3  6.9   83   576    6   MOLECULE: GLYCOSYL HYDROLASE FAMILY 10 PROTEIN;                      
41916:  k7il-A  3.3 16.5   80   198    8   MOLECULE: UNCHARACTERIZED PROTEIN;                                   
41917:  vs1v-A  3.3 21.5   97   412    4   MOLECULE: SPINDLE AND KINETOCHORE-ASSOCIATED PROTEIN 3;              
41918:  e3ka-A  3.3 23.0   71   814    7   MOLECULE: TELOMERE REPEATS-BINDING BOUQUET FORMATION PROTEI          
41919:  owi4-A  3.3 21.6   96   258    5   MOLECULE: PHOSDUCIN DOMAIN-CONTAINING PROTEIN;                       
41920:  u6cp-A  3.3 21.7   82   300    2   MOLECULE: INTEGRIN-ASSOCIATED PROTEIN;                               
41921:  abk8-A  3.3 11.6  129   949    9   MOLECULE: PLASMA MEMBRANE ATPASE;                                    
41922:  yux7-A  3.3 21.0  105  1444    5   MOLECULE: BROMODOMAIN-CONTAINING PROTEIN 4;                          
41923:  ak0v-A  3.3 11.9   84   122    1   MOLECULE: UNCHARACTERIZED PROTEIN;                                   
41924:  nxo8-A  3.3 24.1  115  2544    9   MOLECULE: TALIN 1;                                                   
41925:  icp9-A  3.3 18.4   88   905   10   MOLECULE: DISKS LARGE HOMOLOG 1;                                     
41926:  lrt8-A  3.3 14.3   94   604    9   MOLECULE: INTERLEUKIN 6 RECEPTOR;                                    
41927:  lc1o-A  3.3 12.0   90   307    3   MOLECULE: UNCHARACTERIZED PROTEIN;                                   
41928:  oi9w-A  3.3  5.6   54   143    7   MOLECULE: 60S RIBOSOMAL PROTEIN L28-1;                               
41929:  u6we-A  3.3 22.9   67   793    4   MOLECULE: E3 UFM1-PROTEIN LIGASE 1;                                  
41930:  xg4m-A  3.3 15.3   70   197    3   MOLECULE: PROTEIN BINDING PROTEIN;                                   
41931:  njx6-A  3.3 45.8  123   400   10   MOLECULE: ZT_DIMER DOMAIN-CONTAINING PROTEIN;                        
41932:  aa1l-A  3.3 12.6  135   402    6   MOLECULE: CYTOCHROME B561 AND DOMON DOMAIN-CONTAINING PROTE          
41933:  x7zq-A  3.3 10.6  109   199    2   MOLECULE: UNCHARACTERIZED PROTEIN F46C5.7;                           
41934:  k3tx-A  3.3  6.6  100   618    8   MOLECULE: CS DOMAIN-CONTAINING PROTEIN;                              
41935:  z2zy-A  3.3 28.9  112  1022    7   MOLECULE: CWH43P;                                                    
41936:  n2wb-A  3.3 21.3  113  1869    8   MOLECULE: DENN/MADD DOMAIN-CONTAINING 4A;                            
41937:  zvq1-A  3.3 17.8   96  1400    6   MOLECULE: TITIN;                                                     
41938:  xvu3-A  3.3 24.3   63   295    3   MOLECULE: THIOREDOXIN-RELATED TRANSMEMBRANE PROTEIN 2;               
41939:  hc0g-A  3.3 28.2   80   426    4   MOLECULE: SI:CH73-314G15.3;                                          
41940:  o9bj-A  3.3 10.5  139   506    6   MOLECULE: MAJOR FACILITATOR SUPERFAMILY PROTEIN;                     
41941:  pl8y-A  3.3 18.1  110   272    6   MOLECULE: IG-LIKE DOMAIN-CONTAINING PROTEIN;                         
41942:  x3ek-A  3.3  8.5  116   395    5   MOLECULE: UNCHARACTERIZED PROTEIN;                                   
41943:  db3w-A  3.3  8.5   88   303   10   MOLECULE: SERPENTINE RECEPTOR CLASS GAMMA;                           
41944:  am2x-A  3.3 41.0  134  1153    3   MOLECULE: WAPL COHESIN RELEASE FACTOR A;                             
41945:  y9ba-A  3.3  9.6   97  1006    6   MOLECULE: EXCHANGE PROTEIN DIRECTLY ACTIVATED BY CAMP, ISOF          
41946:  yy1p-A  3.3  9.6  122   537    7   MOLECULE: OS10G0461100 PROTEIN;                                      
41947:  w1qj-A  3.3 15.9  143   704    6   MOLECULE: CALCIUM-ACTIVATED NEUTRAL PROTEINASE 1;                    
41948:  n4ld-A  3.3  5.7   79   267   10   MOLECULE: MAJOR SPERM PROTEIN;                                       
41949:  qlc3-A  3.3 15.6  143  1580    5   MOLECULE: UNCHARACTERIZED PROTEIN;                                   
41950:  tfr7-A  3.3  6.5  131   674    4   MOLECULE: UNCHARACTERIZED PROTEIN;                                   
41951:  ae1t-A  3.3 18.9  118   451    6   MOLECULE: PROTEIN KINASE DOMAIN-CONTAINING PROTEIN;                  
41952:  ye3u-A  3.3 15.4  116  1461    7   MOLECULE: NEOGENIN;                                                  
41953:  ly5e-A  3.3  3.4   73   335    8   MOLECULE: MAJOR SPERM PROTEIN;                                       
41954:  dgc5-A  3.3 17.3   82   350   13   MOLECULE: OS08G0107400 PROTEIN;                                      
41955:  k2mh-A  3.3  7.8  134   667    8   MOLECULE: OS01G0205200 PROTEIN;                                      
41956:  cmc0-A  3.3 31.7  116  1400    7   MOLECULE: TITIN;                                                     
41957:  yte6-A  3.3  7.1  110   363   13   MOLECULE: PROTEIN KINASE DOMAIN-CONTAINING PROTEIN;                  
41958:  s8oj-A  3.3  6.0   90   167    2   MOLECULE: UNCHARACTERIZED PROTEIN;                                   
41959:  q8pq-A  3.3 12.5  119   538    5   MOLECULE: DNA-DIRECTED RNA POLYMERASE III SUBUNIT RPC3;              
41960:  k8rd-A  3.3  9.2   87   201    6   MOLECULE: UNCHARACTERIZED PROTEIN;                                   
41961:  v4sl-A  3.3 32.2  142   903    6   MOLECULE: KINASE;                                                    
41962:  ykr6-A  3.3 13.0   90   274   11   MOLECULE: OS07G0486300 PROTEIN;                                      
41963:  if5f-A  3.3  9.1  104   224   11   MOLECULE: MAJOR SPERM PROTEIN;                                       
41964:  zvi8-A  3.3 39.3  204  1989    8   MOLECULE: UNCHARACTERIZED PROTEIN;                                   
41965:  jb2s-A  3.3 12.1   91   770    9   MOLECULE: TETRATRICOPEPTIDE REPEAT (TPR)-LIKE SUPERFAMILY P          
41966:  jcu2-A  3.3 18.8   77  1047    8   MOLECULE: REVERSE TRANSCRIPTASE DOMAIN-CONTAINING PROTEIN;           
41967:  al3x-A  3.3 20.8  122   789    7   MOLECULE: CARNITINE O-PALMITOYLTRANSFERASE;                          
41968:  n2yf-A  3.3 28.3  135   812    5   MOLECULE: PROTEIN LET-653;                                           
41969:  v1uz-A  3.3 10.2  174  2468    7   MOLECULE: SERINE/THREONINE-PROTEIN KINASE TOR;                       
41970:  rzc5-A  3.3  8.1  133   814   14   MOLECULE: PENTATRICOPEPTIDE REPEAT-CONTAINING PROTEIN MITOC          
41971:  t2fd-A  3.3 18.2  138   606    6   MOLECULE: OS03G0682100 PROTEIN;                                      
41972:  sj6c-A  3.3  4.8   79  1067    9   MOLECULE: OS01G0355600 PROTEIN;                                      
41973:  kj1q-A  3.3 22.1  114   339    4   MOLECULE: STEAP FAMILY MEMBER 1;                                     
41974:  c0af-A  3.3  8.6  122   368    7   MOLECULE: RIFIN;                                                     
41975:  jj5h-A  3.3  8.0  148   801    8   MOLECULE: PENTATRICOPEPTIDE_REPEAT_DOMAIN/PPR_REPEAT                 
41976:  p6en-A  3.3 26.0  107   334    7   MOLECULE: SUCCINATE RECEPTOR 1;                                      
41977:  ly8h-A  3.3 10.9  132   332    5   MOLECULE: UNCHARACTERIZED PROTEIN;                                   
41978:  m7sw-A  3.3  8.5   87   204   11   MOLECULE: DNA-DIRECTED RNA POLYMERASE;                               
41979:  fi3f-A  3.3 27.2  107   350    8   MOLECULE: SERPENTINE RECEPTOR, CLASS J;                              
41980:  mug6-A  3.3 26.3   83   576    6   MOLECULE: NUCLEAR HORMONE RECEPTOR FAMILY;                           
41981:  p2gl-A  3.3 15.8   86   279    6   MOLECULE: CYCLIN N-TERMINAL DOMAIN-CONTAINING PROTEIN;               
41982:  khm5-A  3.3 21.3  105   407    7   MOLECULE: INTERLEUKIN 13 RECEPTOR, ALPHA 2;                          
41983:  qn3z-A  3.3  4.5   85   634    8   MOLECULE: PENTATRICOPEPTIDE REPEAT-CONTAINING PROTEIN AT5G1          
41984:  aj3n-A  3.3 24.9  155   677    9   MOLECULE: MAGUK P55 SUBFAMILY MEMBER 5-A;                            
41985:  zz0l-A  3.3  4.7   79   346    6   MOLECULE: SERPENTINE RECEPTOR CLASS BETA-11;                         
41986:  qpg0-A  3.3  8.8   95   596   12   MOLECULE: SODIUM/GLUCOSE COTRANSPORTER 5;                            
41987:  gba4-A  3.3  7.9  149   665   10   MOLECULE: ANOCTAMIN-LIKE PROTEIN AT1G73020;                          
41988:  qg2d-A  3.3 23.8  101  1624    6   MOLECULE: UNCHARACTERIZED PROTEIN;                                   
41989:  s1cg-A  3.3 28.2  170   434    6   MOLECULE: MUCOLIPIN 2;                                               
41990:  b8dp-A  3.3 38.3  132  1609    4   MOLECULE: CCHC-TYPE DOMAIN-CONTAINING PROTEIN;                       
41991:  v9he-A  3.3 15.8  121   645    5   MOLECULE: IRON-REGULATED SURFACE DETERMINANT PROTEIN B;              
41992:  gji7-A  3.3  9.4  152   706    8   MOLECULE: HYPOTHETICAL_PROTEIN_-_CONSERVED;                          
41993:  f6ph-A  3.3 11.3  108   711    6   MOLECULE: UNCHARACTERIZED PROTEIN;                                   
41994:  h7qz-A  3.3 15.8   81   184    5   MOLECULE: SIGNAL SEQUENCE RECEPTOR SUBUNIT GAMMA;                    
41995:  cl1r-A  3.3 16.8  105   675    1   MOLECULE: NITRATE REDUCTASE;                                         
41996:  cdw9-A  3.3  5.7  112   270    4   MOLECULE: SENESCENCE-ASSOCIATED PROTEIN DH;                          
41997:  r9ka-A  3.3  6.6   70   146    4   MOLECULE: UNCHARACTERIZED PROTEIN YIIR;                              
41998:  xzx1-A  3.3 27.0   95   164    9   MOLECULE: UNCHARACTERIZED PROTEIN;                                   
41999:  g4re-A  3.3 35.3  161  1162   12   MOLECULE: UBIQUITIN-SPECIFIC PEPTIDASE 25;                           
42000:  ixe4-A  3.3 19.8   73   855    8   MOLECULE: VOMERONASAL 2 RECEPTOR, 64;                                
42001:  cbi2-A  3.3 29.2  133   344    8   MOLECULE: CALCIUM HOMEOSTASIS MODULATOR 3;                           
42002:  o6td-A  3.3 23.3   74  1520   11   MOLECULE: INTEGRATOR COMPLEX SUBUNIT 3 HOMOLOG;                      
42003:  lhq5-A  3.3  7.0   77   309    6   MOLECULE: CALCIUM HOMEOSTASIS MODULATOR PROTEIN 5;                   
42004:  wq1y-A  3.3  4.4  100   129    7   MOLECULE: BASIC LEUCINE ZIPPER 9;                                    
42005:  ar5f-A  3.3 14.4   80   493    5   MOLECULE: ISONIAZID-INDUCED PROTEIN INIC;                            
42006:  c5oz-A  3.3 11.2  105   915   10   MOLECULE: P53-INDUCED DEATH DOMAIN-CONTAINING PROTEIN 1;             
42007:  lnn7-A  3.3 17.7  138   917    5   MOLECULE: GENERATIVE_CELL_SPECIFIC_1_PROTEIN_-_PUTATIVE;             
42008:  poq2-A  3.3  4.9   96   910    4   MOLECULE: RHO_N DOMAIN-CONTAINING PROTEIN;                           
42009:  oj1i-A  3.3 18.1  167   961    7   MOLECULE: PHOSPHOFURIN ACIDIC CLUSTER SORTING PROTEIN 1;             
42010:  hpe0-A  3.3 25.1  188  1383    5   MOLECULE: NPC INTRACELLULAR CHOLESTEROL TRANSPORTER 1 HOMOL          
42011:  ya2l-A  3.3 12.8   97   345    4   MOLECULE: TPT DOMAIN-CONTAINING PROTEIN;                             
42012:  xq1s-A  3.3 15.6  115   377    5   MOLECULE: PROTEIN KINASE ATN1-LIKE PROTEIN;                          
42013:  hze5-A  3.3 12.6  100   355    6   MOLECULE: UNCHARACTERIZED PROTEIN;                                   
42014:  fc6z-A  3.3 21.1  127   372   13   MOLECULE: OS09G0349901 PROTEIN;                                      
42015:  ior7-A  3.3 16.2  102   390    9   MOLECULE: UNCHARACTERIZED PROTEIN;                                   
42016:  hor8-A  3.3 29.0  104   317    3   MOLECULE: FINTRIM FAMILY, MEMBER 29;                                 
42017:  u3vs-A  3.3 18.9  158  1222    6   MOLECULE: PROTEIN KINASE DOMAIN-CONTAINING PROTEIN;                  
42018:  kif1-A  3.3  6.1   98   203   10   MOLECULE: CARDIOTROPHIN-1;                                           
42019:  c6ex-A  3.3 27.1  107  1134    6   MOLECULE: RNA-DEPENDENT RNA POLYMERASE;                              
42020:  unl8-A  3.3 28.7  134   521    6   MOLECULE: CERAMIDE GLUCOSYLTRANSFERASE;                              
42021:  gtg6-A  3.3 13.5  122   443   14   MOLECULE: CLATHRIN HEAVY CHAIN 2;                                    
42022:  jd5b-A  3.3 22.3   74   144    9   MOLECULE: UNCHARACTERIZED PROTEIN;                                   
42023:  d3vq-A  3.3  8.9  131   567    9   MOLECULE: PENTATRICOPEPTIDE REPEAT-CONTAINING PROTEIN;               
42024:  dr9i-A  3.3 12.7   81   274    4   MOLECULE: ELONGATION OF VERY LONG CHAIN FATTY ACIDS PROTEIN          
42025:  uvj7-A  3.3 12.7   67   369   13   MOLECULE: OS12G0162700 PROTEIN;                                      
42026:  chj2-A  3.3 15.3   82   637    2   MOLECULE: TRANSMEMBRANE 9 SUPERFAMILY MEMBER 6;                      
42027:  z0nz-A  3.3 10.5  167   896    7   MOLECULE: PROTEIN KINASE DOMAIN-CONTAINING PROTEIN;                  
42028:  q1zy-A  3.3 12.6  112   681    8   MOLECULE: MITOSIS INHIBITOR NIF1;                                    
42029:  ib3v-A  3.3 16.0  106   912    9   MOLECULE: COATOMER SUBUNIT BETA';                                    
42030:  v9ca-A  3.3  5.3   93   151    9   MOLECULE: OS06G0591500 PROTEIN;                                      
42031:  e9ua-A  3.3  4.6   82    94    7   MOLECULE: UNCHARACTERIZED PROTEIN;                                   
42032:  yi0p-A  3.3 17.1   83   274    8   MOLECULE: PALMITOYLTRANSFERASE;                                      
42033:  fbd3-A  3.3  4.5  110   383   11   MOLECULE: CALMODULIN-BINDING RECEPTOR-LIKE CYTOPLASMIC KINA          
42034:  ozz6-A  3.3  7.7   75   282    7   MOLECULE: MEMBRANE PROTEIN;                                          
42035:  olb3-A  3.3  6.0  179   817    6   MOLECULE: UNCHARACTERIZED PROTEIN;                                   
42036:  lr3x-A  3.3 31.0  181   773    4   MOLECULE: UNCHARACTERIZED PROTEIN;                                   
42037:  jo4c-A  3.2  4.5   97   513    9   MOLECULE: UNCHARACTERIZED PROTEIN;                                   
42038:  xqa0-A  3.2  4.8   84   152    5   MOLECULE: S-PROTEIN HOMOLOG 4;                                       
42039:  ono4-A  3.2 10.0  122   525    7   MOLECULE: NUCLEOLAR COMPLEX PROTEIN 4 HOMOLOG;                       
42040:  klq6-A  3.2 12.7  138   661   12   MOLECULE: PENTATRICOPEPTIDE REPEAT-CONTAINING PROTEIN CRP1           
42041:  lbh5-A  3.2  8.5   79   434    5   MOLECULE: GOLD DOMAIN-CONTAINING PROTEIN;                            
42042:  od9s-A  3.2  5.9  123   349    6   MOLECULE: UNCHARACTERIZED PROTEIN;                                   
42043:  fpf0-A  3.2 29.5  124   737    4   MOLECULE: CALCIUM-DEPENDENT LIPID-BINDING (CALB DOMAIN) FAM          
42044:  g4qw-A  3.2 11.7  158  1258    6   MOLECULE: UNCHARACTERIZED PROTEIN;                                   
42045:  l5ba-A  3.2 12.9  126   626    8   MOLECULE: ABERRANT ROOT FORMATION PROTEIN 4;                         
42046:  f9ap-A  3.2 30.2  145   609   11   MOLECULE: POLYCOMB GROUP PROTEIN EMBRYONIC FLOWER 2;                 
42047:  h8ko-A  3.2 14.1  103   418   11   MOLECULE: ANKYRIN REPEAT FAMILY PROTEIN;                             
42048:  q3xe-A  3.2  8.1  135   825    7   MOLECULE: UNCHARACTERIZED PROTEIN;                                   
42049:  bfs3-A  3.2  8.2  142   761   11   MOLECULE: PENTATRICOPEPTIDE REPEAT-CONTAINING PROTEIN MITOC          
42050:  rr0u-A  3.2  3.7   83   139    7   MOLECULE: TRANSTHYRETIN-RELATED FAMILY DOMAIN;                       
42051:  tgx8-A  3.2 10.3  130   651    8   MOLECULE: PENTATRICOPEPTIDE REPEAT-CONTAINING PROTEIN MITOC          
42052:  zhn2-A  3.2  8.2  108  1025    8   MOLECULE: UNCHARACTERIZED PROTEIN;                                   
42053:  aso0-A  3.2 18.4  164  1342    4   MOLECULE: EGF-LIKE DOMAIN-CONTAINING PROTEIN;                        
42054:  a5wr-A  3.2 15.2   92   422    7   MOLECULE: PHOSPHATIDYLINOSITOL 3,4,5-TRISPHOSPHATE 3-PHOSPH          
42055:  n7pn-A  3.2 22.1  111   174    5   MOLECULE: TRANSTHYRETIN-RELATED FAMILY DOMAIN;                       
42056:  fh5w-A  3.2 11.7  138   372   11   MOLECULE: UNCHARACTERIZED PROTEIN;                                   
42057:  l2ce-A  3.2 13.7   82   914    5   MOLECULE: UNCHARACTERIZED PROTEIN;                                   
42058:  rm9b-A  3.2 28.4   92   206    9   MOLECULE: TRANSMEMBRANE EMP24 DOMAIN-CONTAINING PROTEIN BAI          
42059:  jsy9-A  3.2  4.1  113   678    8   MOLECULE: PUTATIVE PENTATRICOPEPTIDE REPEAT-CONTAINING PROT          
42060:  pe7e-A  3.2 18.4  105   211    4   MOLECULE: ENDOPLASMIC RETICULUM VESICLE PROTEIN 25;                  
42061:  nl9f-A  3.2 17.8  137   622    5   MOLECULE: DOPAMINE BETA-HYDROXYLASE;                                 
42062:  p4yv-A  3.2 16.9  109   803    7   MOLECULE: RAS P21 PROTEIN ACTIVATOR 4;                               
42063:  d0lr-A  3.2  3.4   89   676    8   MOLECULE: PROTEIN KINASE DOMAIN-CONTAINING PROTEIN;                  
42064:  p0pq-A  3.2 19.0   83   321   13   MOLECULE: UNCHARACTERIZED PROTEIN;                                   
42065:  uzg0-A  3.2 32.2  142   650    8   MOLECULE: GLUTAMATE-RICH 3;                                          
42066:  u3wo-A  3.2  7.8   85   524    8   MOLECULE: UNCHARACTERIZED PROTEIN;                                   
42067:  wv6a-A  3.2  4.2   92   309    3   MOLECULE: OS08G0517800 PROTEIN;                                      
42068:  fya6-A  3.2  9.7  153   857    6   MOLECULE: PROTEIN KINASE DOMAIN-CONTAINING PROTEIN;                  
42069:  n5bb-A  3.2 16.4  132  1947    8   MOLECULE: 1,3-BETA-GLUCAN SYNTHASE;                                  
42070:  utm2-A  3.2 23.3  109   753    7   MOLECULE: SYNAPTOTAGMIN-LIKE PROTEIN 5;                              
42071:  lx6l-A  3.2 11.2  144   615   13   MOLECULE: PENTATRICOPEPTIDE REPEAT-CONTAINING PROTEIN MITOC          
42072:  rzu9-A  3.2 26.1  164   631    9   MOLECULE: ZINC FINGER (C3HC4-TYPE RING FINGER) FAMILY PROTE          
42073:  y9so-A  3.2 14.2  119   822    8   MOLECULE: PENTATRICOPEPTIDE REPEAT-CONTAINING PROTEIN AT2G4          
42074:  q4kr-A  3.2  8.3  127  1438   10   MOLECULE: UNCHARACTERIZED PROTEIN;                                   
42075:  qr8h-A  3.2 10.1  148   894    8   MOLECULE: PROTEIN KINASE DOMAIN-CONTAINING PROTEIN;                  
42076:  a1zn-A  3.2 18.2  117   390   13   MOLECULE: CUB_2 DOMAIN-CONTAINING PROTEIN;                           
42077:  aot0-A  3.2 23.3   82   288    7   MOLECULE: COAGULATION FACTOR III;                                    
42078:  i0ji-A  3.2 35.2  120   852    7   MOLECULE: THROMBOSPONDIN TYPE-1 DOMAIN-CONTAINING PROTEIN 1          
42079:  j2om-A  3.2 26.7  139   863    5   MOLECULE: UNCHARACTERIZED PROTEIN;                                   
42080:  ulh1-A  3.2 13.3  100  1058    9   MOLECULE: REGULATING SYNAPTIC MEMBRANE EXOCYTOSIS 2;                 
42081:  c5zh-A  3.2 16.0  130   554    9   MOLECULE: NUCLEAR PORE COMPLEX PROTEIN NUP96;                        
42082:  ad3x-A  3.2 18.3  131  1267    5   MOLECULE: OS03G0711800 PROTEIN;                                      
42083:  bv1b-A  3.2 19.0  138   987    7   MOLECULE: VPS35 ENDOSOMAL PROTEIN SORTING FACTOR-LIKE;               
42084:  at8c-A  3.2 11.7  122   426    5   MOLECULE: UNCHARACTERIZED PROTEIN;                                   
42085:  zds4-A  3.2  3.7   92   154    8   MOLECULE: UNCHARACTERIZED PROTEIN;                                   
42086:  p6gl-A  3.2 13.9   96   319    9   MOLECULE: LATE EMBRYOGENESIS ABUNDANT PROTEIN GROUP 2;               
42087:  t4jj-A  3.2 11.9  106   836    8   MOLECULE: GRANULOCYTE COLONY-STIMULATING FACTOR RECEPTOR;            
42088:  zr5o-A  3.2 28.2  102   214    5   MOLECULE: COP-COATED VESICLE MEMBRANE PROTEIN GP25L;                 
42089:  bjr8-A  3.2 36.5  131   864    9   MOLECULE: PROBABLE LRR RECEPTOR-LIKE SERINE/THREONINE-PROTE          
42090:  uee1-A  3.2 28.3  105  1052   10   MOLECULE: RIMS-BINDING PROTEIN 2;                                    
42091:  c3kz-A  3.2 31.0  114   239   12   MOLECULE: INCREASED RECOMBINATION CENTERS PROTEIN 22-2;              
42092:  chl0-A  3.2  5.4   92   729    4   MOLECULE: PHOSPHOINOSITIDE PHOSPHOLIPASE C;                          
42093:  bld4-A  3.2 36.7  123   804   11   MOLECULE: SEC1/MUNC18-LIKE (SM) PROTEINS SUPERFAMILY;                
42094:  gnr7-A  3.2  3.3   72   104    6   MOLECULE: UNCHARACTERIZED PROTEIN;                                   
42095:  iso8-A  3.2 17.2  144   627    6   MOLECULE: NAD(P)-BINDING ROSSMANN-FOLD SUPERFAMILY PROTEIN;          
42096:  v4ch-A  3.2 12.5  147   410    6   MOLECULE: 26S PROTEASOME NON-ATPASE REGULATORY SUBUNIT 6;            
42097:  bh2b-A  3.2 35.6  127   637    7   MOLECULE: UNCHARACTERIZED PROTEIN;                                   
42098:  mrn6-A  3.2  4.1   97   304   10   MOLECULE: BTB DOMAIN-CONTAINING PROTEIN;                             
42099:  ryw4-A  3.2 11.0  149  2073    8   MOLECULE: DEDICATOR OF CYTOKINESIS PROTEIN 11;                       
42100:  u2fv-A  3.2 12.2  158   641    5   MOLECULE: HEAT SHOCK 70 KDA PROTEIN 1-LIKE;                          
42101:  egt8-A  3.2 18.5  136   296    5   MOLECULE: F-BOX PROTEIN PP2-A13;                                     
42102:  lk5p-A  3.2 20.4  116  1383    3   MOLECULE: DNA-DIRECTED RNA POLYMERASE SUBUNIT;                       
42103:  djo4-A  3.2  4.2   88   247    9   MOLECULE: OS05G0584300 PROTEIN;                                      
42104:  jpw8-A  3.2  9.1  134   439    7   MOLECULE: OS04G0212200 PROTEIN;                                      
42105:  my5m-A  3.2 13.7  147   630    5   MOLECULE: EXOCYST SUBUNIT EXO70 FAMILY PROTEIN;                      
42106:  wz2h-A  3.2 18.8  127   798    7   MOLECULE: DUF676 DOMAIN-CONTAINING PROTEIN;                          
42107:  rjh0-A  3.2  9.2  119   212    4   MOLECULE: PROLACTIN-3C1;                                             
42108:  ato5-A  3.2  7.3  159   539    5   MOLECULE: NICOTINIC ACETYLCHOLINE RECEPTOR ALPHA4, ISOFORM           
42109:  px7j-A  3.2 19.4  120  1292    3   MOLECULE: CONTACTIN-ASSOCIATED PROTEIN LIKE 5-2;                     
42110:  eqs9-A  3.2 27.9  148   470    5   MOLECULE: SI:CABZ01007802.1;                                         
42111:  civ0-A  3.2 25.6  143  1001    8   MOLECULE: ANKYRIN REPEAT DOMAIN-CONTAINING PROTEIN 35;               
42112:  tk5f-A  3.2  6.4  117   237   13   MOLECULE: TPR_REGION DOMAIN-CONTAINING PROTEIN;                      
42113:  a7ws-A  3.2 10.7  146   714   10   MOLECULE: PENTATRICOPEPTIDE REPEAT-CONTAINING PROTEIN;               
42114:  luq4-A  3.2 18.8  169   829    9   MOLECULE: PROCOLLAGEN-PROLINE 3-DIOXYGENASE;                         
42115:  g7sn-A  3.2 22.3  148   418    7   MOLECULE: PROTEIN CONTAINING ALS2CR12 (ALS2CR12) SIGNATURE;          
42116:  six2-A  3.2 27.1  120   895    4   MOLECULE: ZYG ELEVEN-RELATED PROTEIN 1;                              
42117:  om7g-A  3.2 18.7  105   517    9   MOLECULE: OS01G0945600 PROTEIN;                                      
42118:  zvb8-A  3.2  7.1   87   182    7   MOLECULE: PHOSPHATIDYLINOSITOL 3-KINASE, PUTATIVE;                   
42119:  qwe9-A  3.2  6.8  108   432    6   MOLECULE: HYPOTHETICAL_PROTEIN_-_CONSERVED;                          
42120:  fy1e-A  3.2  5.8  147   538   10   MOLECULE: ACETYLCHOLINE RECEPTOR SUBUNIT ALPHA-TYPE ACR-7;           
42121:  j8bv-A  3.2  8.6  113  1056    4   MOLECULE: PLECKSTRIN HOMOLOGY DOMAIN-CONTAINING FAMILY M ME          
42122:  sr4n-A  3.2 20.2  164   840    7   MOLECULE: HEAT SHOCK 70 KDA PROTEIN 4;                               
42123:  ty4d-A  3.2 35.8  140  1058    9   MOLECULE: RETINOBLASTOMA-LIKE 1 (P107);                              
42124:  wz9a-A  3.2  4.9   85   260    5   MOLECULE: RIBOSOME-RECYCLING FACTOR, CHLOROPLASTIC;                  
42125:  ng6n-A  3.2 16.6  108   412    3   MOLECULE: REVERSE TRANSCRIPTASE DOMAIN-CONTAINING PROTEIN;           
42126:  byy0-A  3.2 11.8  137   376    4   MOLECULE: UNCHARACTERIZED PROTEIN;                                   
42127:  m4to-A  3.2  8.7  122   761    9   MOLECULE: OS04G0350000 PROTEIN;                                      
42128:  xc8i-A  3.2  4.3   99   154   14   MOLECULE: UNCHARACTERIZED PROTEIN;                                   
42129:  n2cw-A  3.2  3.8   86   174    9   MOLECULE: AMASTIN, PUTATIVE;                                         
42130:  xs4v-A  3.2  6.2  125   456    8   MOLECULE: UNCHARACTERIZED PROTEIN;                                   
42131:  kvf3-A  3.2 18.0  136   315    6   MOLECULE: AT1G75180 PROTEIN;                                         
42132:  f4gx-A  3.2 15.4   94   233    6   MOLECULE: OS07G0624150 PROTEIN;                                      
42133:  qiu8-A  3.2 17.4  182  1350    8   MOLECULE: UNCHARACTERIZED PROTEIN;                                   
42134:  nv6n-A  3.2 18.5  164  1178    6   MOLECULE: PROBABLE MANGANESE-TRANSPORTING ATPASE CATP-8;             
42135:  gsg3-A  3.2 37.3  160   611    4   MOLECULE: TRANSLOCATION PROTEIN SEC63;                               
42136:  bj9o-A  3.2 15.9  124   764    8   MOLECULE: PLASMA MEMBRANE ATPASE;                                    
42137:  q8qp-A  3.2 10.4  118   721    6   MOLECULE: DYW_DEAMINASE DOMAIN-CONTAINING PROTEIN;                   
42138:  ahf6-A  3.2 27.2   84   302    4   MOLECULE: UNCHARACTERIZED PROTEIN;                                   
42139:  j3xq-A  3.2 26.2  153   667    8   MOLECULE: EXOCYST COMPLEX PROTEIN EXO70;                             
42140:  psh4-A  3.2 26.8  143   567    5   MOLECULE: OBERON-LIKE PROTEIN;                                       
42141:  gj3x-A  3.2 15.7  102  1199    9   MOLECULE: UNCHARACTERIZED PROTEIN;                                   
42142:  ia7q-A  3.2  3.1   83   758   10   MOLECULE: LYSYL OXIDASE HOMOLOG;                                     
42143:  c2nx-A  3.2  3.2   51    53   14   MOLECULE: UNCHARACTERIZED PROTEIN;                                   
42144:  a0ze-A  3.2  1.8   56    76    5   MOLECULE: UNCHARACTERIZED PROTEIN;                                   
42145:  zsh7-A  3.2 11.5  142  2338    8   MOLECULE: DHR-2 DOMAIN-CONTAINING PROTEIN;                           
42146:  y9ao-A  3.2 28.9  104   488    9   MOLECULE: TRIPARTITE MOTIF-CONTAINING 6;                             
42147:  k6se-A  3.2 26.5  145   670    8   MOLECULE: RHOPHILIN-1;                                               
42148:  qat0-A  3.2  8.9  123   911    7   MOLECULE: EPITHELIAL DISCOIDIN DOMAIN-CONTAINING RECEPTOR 1          
42149:  jl8t-A  3.2 16.3  137   284    5   MOLECULE: F-BOX PROTEIN PP2-B5;                                      
42150:  v1jg-A  3.2  5.3  101   926    6   MOLECULE: HTH LA-TYPE RNA-BINDING DOMAIN-CONTAINING PROTEIN          
42151:  ime3-A  3.2  4.7   92  1170    5   MOLECULE: TYPE I RESTRICTION ENZYME ECOKI R PROTEIN;                 
42152:  am6a-A  3.2 17.7  137  1711    7   MOLECULE: DEXD/H BOX HELICASE 60;                                    
42153:  nor9-A  3.2  5.3  121   778    7   MOLECULE: CALPAIN CATALYTIC DOMAIN-CONTAINING PROTEIN;               
42154:  isl6-A  3.2  5.4  107   156    5   MOLECULE: ARACHIDONATE 5-LIPOXYGENASE-ACTIVATING PROTEIN;            
42155:  yb1g-A  3.2 13.2  147   788    5   MOLECULE: SIT4 PHOSPHATASE-ASSOCIATED FAMILY PROTEIN;                
42156:  v6ct-A  3.2  8.6   95   382    5   MOLECULE: HYPOTHETICAL_PROTEIN_-_CONSERVED;                          
42157:  xh3q-A  3.2 37.4  159   537    9   MOLECULE: METHYLMALONATE-SEMIALDEHYDE DEHYDROGENASE (COA AC          
42158:  bqp4-A  3.2 11.3  101   274    8   MOLECULE: TOLL-INTERACTING PROTEIN;                                  
42159:  g7rc-A  3.2  5.4   84   185    7   MOLECULE: PROBABLE MICROSOMAL SIGNAL PEPTIDASE SUBUNIT 3;            
42160:  grc3-A  3.2  4.2   90   698    4   MOLECULE: VWFA DOMAIN-CONTAINING PROTEIN;                            
42161:  gk0y-A  3.2 13.1  164   619    7   MOLECULE: MONOOXYGENASE, DBH-LIKE 2;                                 
42162:  yt9k-A  3.2  9.9   85   391    8   MOLECULE: SPECKLE-TYPE POZ PROTEIN-LIKE PROTEIN;                     
42163:  fwd7-A  3.2 13.5  110   692    5   MOLECULE: ZINC FINGER (C3HC4-TYPE RING FINGER) FAMILY PROTE          
42164:  ls7b-A  3.2 16.6  171  1136    8   MOLECULE: UNCHARACTERIZED PROTEIN;                                   
42165:  x1is-A  3.2  2.9   70   127    4   MOLECULE: MAJOR SPERM PROTEIN 55/57;                                 
42166:  wl6b-A  3.2  7.0   97   344   11   MOLECULE: UNCHARACTERIZED GLYCOSYLTRANSFERASE YIBD;                  
42167:  fnu6-A  3.2 13.5  114   221    7   MOLECULE: VESICLE TRANSPORT V-SNARE 13;                              
42168:  x5me-A  3.2 24.5  120   974    8   MOLECULE: MEMBRANE-ASSOCIATED PHOSPHATIDYLINOSITOL TRANSFER          
42169:  bgu8-A  3.2 24.3  102   383    8   MOLECULE: IZUMO SPERM-EGG FUSION PROTEIN 1;                          
42170:  tg5u-A  3.2 19.5  208  1235    5   MOLECULE: STE20-LIKE SERINE/THREONINE-PROTEIN KINASE;                
42171:  jc5z-A  3.2 11.5  134   347   11   MOLECULE: ANKYRIN REPEAT FAMILY PROTEIN;                             
42172:  mt5b-A  3.2 19.6  134  1100    5   MOLECULE: DISCS, LARGE (DROSOPHILA) HOMOLOG-ASSOCIATED PROT          
42173:  sxd2-A  3.2 24.6  115   656    7   MOLECULE: OS01G0113650 PROTEIN;                                      
42174:  nz7o-A  3.2  9.6   96  1049    4   MOLECULE: PROBABLE DISEASE RESISTANCE PROTEIN RF9;                   
42175:  hgk1-A  3.2 15.4  139   926    6   MOLECULE: ANTIVIRAL INNATE IMMUNE RESPONSE RECEPTOR RIG-I;           
42176:  irb1-A  3.2  5.4  100   772    6   MOLECULE: URACIL CATABOLISM PROTEIN 2;                               
42177:  bh7u-A  3.2 34.5  189  1214    7   MOLECULE: PEREGRIN;                                                  
42178:  ea2l-A  3.2  6.0   81   407    7   MOLECULE: IMMUNOGLOBULIN SUPERFAMILY MEMBER 5;                       
42179:  c9ha-A  3.2 36.5  150   716    7   MOLECULE: DELTA-1-PYRROLINE-5-CARBOXYLATE SYNTHASE 1;                
42180:  z8rj-A  3.2  7.6  138   797    7   MOLECULE: SIMILAR TO JUNCTION-MEDIATING AND REGULATORY PROT          
42181:  xk2a-A  3.2  6.9  169   547    5   MOLECULE: UNCHARACTERIZED PROTEIN;                                   
42182:  dz5q-A  3.2 19.8  100   743    5   MOLECULE: PROTEIN VAC14 HOMOLOG;                                     
42183:  pre3-A  3.2  5.8  100   346   10   MOLECULE: EPHRIN-B1;                                                 
42184:  nit9-A  3.2  4.5  140   793    4   MOLECULE: HISTONE-LYSINE N-METHYLTRANSFERASE SET7;                   
42185:  e3vo-A  3.2 10.3  128  1060   10   MOLECULE: VALINE--TRNA LIGASE, MITOCHONDRIAL;                        
42186:  py3u-A  3.2 18.8  152   602    4   MOLECULE: PROBABLE PECTINESTERASE/PECTINESTERASE INHIBITOR           
42187:  arj2-A  3.2  4.1  103   539   11   MOLECULE: RING FINGER PROTEIN 37;                                    
42188:  mo2n-A  3.2 14.4  116  1381    7   MOLECULE: CONTACTIN-ASSOCIATED PROTEIN 1;                            
42189:  siz1-A  3.2 19.2  104   324   12   MOLECULE: PROTEIN GET4;                                              
42190:  w7rz-A  3.2 12.2  129   317    3   MOLECULE: SYNTAXIN-81;                                               
42191:  k6bk-A  3.2  9.2  103   195    9   MOLECULE: ANAPHASE-PROMOTING COMPLEX SUBUNIT 10;                     
42192:  k8pr-A  3.2 10.4  127   721    6   MOLECULE: PRICT_2 DOMAIN-CONTAINING PROTEIN;                         
42193:  v1zd-A  3.2 16.2  151   412    7   MOLECULE: TRANSFORMING GROWTH FACTOR BETA-3 PROPROTEIN;              
42194:  k0bg-A  3.2 13.7   85   161    9   MOLECULE: NADH DEHYDROGENASE 1A;                                     
42195:  s3dn-A  3.2 13.2  117   978    3   MOLECULE: MYOSIN HEAVY CHAIN-RELATED PROTEIN;                        
42196:  g6mx-A  3.2 10.3  166   879    9   MOLECULE: STEROL REGULATORY ELEMENT-BINDING TRANSCRIPTION F          
42197:  klc9-A  3.2 13.7  104   274    3   MOLECULE: UNCHARACTERIZED PROTEIN;                                   
42198:  dc3k-A  3.2  4.5   84   472    5   MOLECULE: CARBOXYPEPTIDASE E;                                        
42199:  auv4-A  3.2  4.8  117   439   10   MOLECULE: PROTEIN CLP1 HOMOLOG;                                      
42200:  zdw7-A  3.2  6.7  155   381    8   MOLECULE: V-TYPE PROTON ATPASE SUBUNIT C;                            
42201:  j2op-A  3.2 14.4   95   228    4   MOLECULE: PROTEIN SVP26;                                             
42202:  vry1-A  3.2 13.9  111   203    5   MOLECULE: UNCHARACTERIZED HEMERYTHRIN-LIKE PROTEIN C869.06C          
42203:  g0cd-A  3.2  6.0  161  1622   13   MOLECULE: RB1-INDUCIBLE COILED-COIL 1;                               
42204:  a3dm-A  3.2  9.2   92   117    8   MOLECULE: OS10G0144900 PROTEIN;                                      
42205:  ni2e-A  3.2 10.9  157   255    4   MOLECULE: SYNTAXIN-6;                                                
42206:  o0iz-A  3.2 12.8  100   361    8   MOLECULE: PROTEIN SGT1 HOMOLOG A;                                    
42207:  x6zd-A  3.2 11.9  107   700    6   MOLECULE: CALPAIN-2 CATALYTIC SUBUNIT;                               
42208:  zjr2-A  3.2 10.4  132   984   10   MOLECULE: EXPRESSED PROTEIN;                                         
42209:  h2kn-A  3.2  5.5   72   133   10   MOLECULE: SI:DKEY-11D20.1;                                           
42210:  ko1r-A  3.2  5.6  122   277   11   MOLECULE: MYELIN PROTEOLIPID PROTEIN;                                
42211:  hh0y-A  3.2  4.0   96   247    8   MOLECULE: HISTONE CHAPERONE ASF1;                                    
42212:  r3cx-A  3.2 34.6  168   468    8   MOLECULE: SIMILAR TO UDP-N-ACETYLGLUCOSAMINE:A-1,3-D-MANNOS          
42213:  vm5c-A  3.2 16.5  115   786    6   MOLECULE: E3 UBIQUITIN-PROTEIN LIGASE PUB3;                          
42214:  m0fc-A  3.2 18.4  128   887    7   MOLECULE: PHOSPHATIDYLINOSITOL 3-KINASE CATALYTIC SUBUNIT T          
42215:  gsb4-A  3.2 11.5  102   337   10   MOLECULE: UNCHARACTERIZED PROTEIN;                                   
42216:  c7kg-A  3.2  3.2   65    89    9   MOLECULE: OS02G0695700 PROTEIN;                                      
42217:  to6b-A  3.2  8.4  145   687    8   MOLECULE: UNCHARACTERIZED PROTEIN;                                   
42218:  tui9-A  3.2 25.8  129   454   10   MOLECULE: UNCHARACTERIZED PROTEIN;                                   
42219:  j0ht-A  3.2  6.4   96   737    5   MOLECULE: PHOSPHOINOSITIDE PHOSPHOLIPASE C;                          
42220:  qlz4-A  3.2 17.0  160   640    7   MOLECULE: UNCHARACTERIZED PROTEIN;                                   
42221:  ok6k-A  3.2  4.0   83   228    6   MOLECULE: OS12G0283400 PROTEIN;                                      
42222:  ue2e-A  3.2  7.7  138   697    8   MOLECULE: OS12G0102600 PROTEIN;                                      
42223:  md8w-A  3.2 35.3  179   963    9   MOLECULE: IMPORTIN-13;                                               
42224:  t9ap-A  3.2  5.0   93   174   11   MOLECULE: AMASTIN, PUTATIVE;                                         
42225:  gwt7-A  3.2 28.2  141   912    7   MOLECULE: HYPOTHETICAL_PROTEIN_-_CONSERVED;                          
42226:  vb2w-A  3.2  7.6   99   275    4   MOLECULE: PROBABLE HISTONE CHAPERONE ASF-1;                          
42227:  udv3-A  3.2 27.8   95   773    7   MOLECULE: IMMUNOGLOBULIN DOMAIN AND LEUCINE-RICH REPEAT-CON          
42228:  frx8-A  3.2 18.9  137  1130    4   MOLECULE: PHOSPHOLIPID-TRANSPORTING ATPASE;                          
42229:  i5yp-A  3.2 18.1  117   670   10   MOLECULE: KU DOMAIN-CONTAINING PROTEIN;                              
42230:  bdi7-A  3.2 20.2  128   721    9   MOLECULE: SI:DKEY-264D12.5;                                          
42231:  kam1-A  3.2  3.6   69    89    7   MOLECULE: UNCHARACTERIZED PROTEIN;                                   
42232:  g0bm-A  3.2 24.6  120   507   10   MOLECULE: UNCHARACTERIZED PROTEIN;                                   
42233:  vn3v-A  3.2  9.1  110   203    3   MOLECULE: UNCHARACTERIZED PROTEIN;                                   
42234:  dp2v-A  3.2 43.5  120   270    8   MOLECULE: UBX DOMAIN-CONTAINING PROTEIN 8;                           
42235:  sx5v-A  3.2 12.3  155   641    3   MOLECULE: HEAT SHOCK 70 KDA PROTEIN 1-LIKE;                          
42236:  fj1m-A  3.2 23.2  150   474    7   MOLECULE: VACUOLAR PROTEIN SORTING-ASSOCIATED PROTEIN 38;            
42237:  nbf4-A  3.2 28.2  114  1003    8   MOLECULE: SI:CH211-220F12.1;                                         
42238:  h5xs-A  3.2 21.5  124   213    8   MOLECULE: TRANSMEMBRANE EMP24 DOMAIN-CONTAINING PROTEIN P24          
42239:  q1nh-A  3.2  6.4   91   136    2   MOLECULE: HECT-DOMAIN-CONTAINING PROTEIN, PUTATIVE, EXPRESS          
42240:  ft9g-A  3.2 17.1  178   461   11   MOLECULE: BTB (POZ) DOMAIN-CONTAINING 3A;                            
42241:  b6pv-A  3.2  6.3   93   144    6   MOLECULE: INTERLEUKIN-9;                                             
42242:  uqt2-A  3.2  3.7   87   147   13   MOLECULE: PENTATRICOPEPTIDE REPEAT-CONTAINING PROTEIN CHLOR          
42243:  sjp3-A  3.2 13.0   96   271    6   MOLECULE: 5'-AMP-ACTIVATED PROTEIN KINASE SUBUNIT BETA-2;            
42244:  d3xq-A  3.2 11.5  122   910    5   MOLECULE: EPITHELIAL DISCOIDIN DOMAIN-CONTAINING RECEPTOR 1          
42245:  v7ah-A  3.2 10.9  104   389    7   MOLECULE: PHYTASE;                                                   
42246:  zum2-A  3.2  7.3  113   326   14   MOLECULE: LD12265P;                                                  
42247:  a9tz-A  3.2  5.3  126   230    8   MOLECULE: PROLACTIN-6A1;                                             
42248:  cx4e-A  3.2 17.8  131   602    7   MOLECULE: UNCHARACTERIZED PROTEIN;                                   
42249:  o0dy-A  3.2 11.6   97   403    5   MOLECULE: TETRATRICOPEPTIDE REPEAT (TPR)-LIKE SUPERFAMILY P          
42250:  r5dx-A  3.2 23.5   97  1096    5   MOLECULE: PENTATRICOPEPTIDE REPEAT-CONTAINING PROTEIN AT5G5          
42251:  n4wo-A  3.2  3.3   91   314    5   MOLECULE: MATH DOMAIN-CONTAINING PROTEIN;                            
42252:  uym0-A  3.2 12.6  143   327    3   MOLECULE: HEMERYTHRIN DOMAIN-CONTAINING PROTEIN;                     
42253:  g6zh-A  3.2 28.1  180   660    5   MOLECULE: CXXC-TYPE ZINC FINGER PROTEIN 1;                           
42254:  srf5-A  3.2  5.7  122   450    9   MOLECULE: UNCHARACTERIZED TRANSPORTER MJ0709;                        
42255:  te4o-A  3.2  3.4   78   138    5   MOLECULE: MIP07212P;                                                 
42256:  lm2z-A  3.2 20.4  135   428   12   MOLECULE: OS12G0266200 PROTEIN;                                      
42257:  sga0-A  3.2 11.1  105  1409    8   MOLECULE: SYNERGIN, GAMMA;                                           
42258:  yd6l-A  3.2 20.9  149  2613    8   MOLECULE: SERINE/THREONINE-PROTEIN KINASE TOR;                       
42259:  qsv6-A  3.2  4.4   89   157    6   MOLECULE: UNCHARACTERIZED PROTEIN;                                   
42260:  y7sq-A  3.2 17.8  138   413   11   MOLECULE: PCI DOMAIN-CONTAINING PROTEIN 2 HOMOLOG;                   
42261:  pgn3-A  3.2 13.2  142  1374    5   MOLECULE: MITOGEN-ACTIVATED PROTEIN KINASE KINASE KINASE 5;          
42262:  rpt6-A  3.2 17.7  122   361    9   MOLECULE: DOUBLE-STRANDED RNA-BINDING PROTEIN 1;                     
42263:  flp5-A  3.2 27.5  137  2364    8   MOLECULE: ACTIN-BINDING PROTEIN F;                                   
42264:  sc5i-A  3.2  3.6   80   261    9   MOLECULE: UNCHARACTERIZED PROTEIN;                                   
42265:  rj1u-A  3.2 34.6  154  1400    6   MOLECULE: PERICENTRIN;                                               
42266:  lde7-A  3.2 50.9  142  1974   12   MOLECULE: THYROID HORMONE RECEPTOR INTERACTOR 11;                    
42267:  t0hr-A  3.2  7.5  173  1386    4   MOLECULE: COAGULATION FACTOR VIII, PROCOAGULANT COMPONENT;           
42268:  lvm9-A  3.2 18.2  141  1011    7   MOLECULE: ALPHA-MANNOSIDASE;                                         
42269:  ow3d-A  3.2 12.0   98   242   10   MOLECULE: MITOCHONDRIAL RNA BINDING PROTEIN 2;                       
42270:  axf6-A  3.2  7.3  111  1219    8   MOLECULE: DISEASE RESISTANCE PROTEIN (TIR-NBS-LRR CLASS) FA          
42271:  jj0s-A  3.2  7.0  124  1288    2   MOLECULE: CONTACTIN-ASSOCIATED PROTEIN-LIKE 3B;                      
42272:  r9nl-A  3.2 21.3  126   879    7   MOLECULE: ARM REPEAT SUPERFAMILY PROTEIN;                            
42273:  kib4-A  3.2 10.4  127   520    8   MOLECULE: PECTINESTERASE;                                            
42274:  a5fe-A  3.2  7.8  120   257    9   MOLECULE: PROTEIN THYLAKOID ASSEMBLY 8-LIKE, CHLOROPLASTIC;          
42275:  nbe3-A  3.2  2.9   70   127    4   MOLECULE: MAJOR SPERM PROTEIN 63;                                    
42276:  s2fo-A  3.2  5.7   89   209   11   MOLECULE: PUTATIVE CARDIOLIPIN SYNTHASE;                             
42277:  o4mb-A  3.2  7.4  119   468    9   MOLECULE: UNCHARACTERIZED PROTEIN;                                   
42278:  ego6-A  3.2 11.1  120   505   11   MOLECULE: UNCHARACTERIZED PROTEIN;                                   
42279:  bon4-A  3.2 18.0  106   284    8   MOLECULE: UNCHARACTERIZED PROTEIN;                                   
42280:  ka7n-A  3.2 13.9  133   993    8   MOLECULE: TETRATRICOPEPTIDE REPEAT (TPR)-LIKE SUPERFAMILY P          
42281:  gan1-A  3.2  8.1  141   710    9   MOLECULE: PENTATRICOPEPTIDE REPEAT-CONTAINING PROTEIN AT3G1          
42282:  m2ax-A  3.2  8.2  139   580    6   MOLECULE: PENTATRICOPEPTIDE REPEAT-CONTAINING PROTEIN AT5G1          
42283:  yc2t-A  3.2 21.7  141   660    6   MOLECULE: GRAS DOMAIN-CONTAINING PROTEIN;                            
42284:  fyd6-A  3.2 37.9  150  1553    8   MOLECULE: ATP-BINDING CASSETTE PROTEIN SUBFAMILY C, MEMBER           
42285:  jy9o-A  3.2 19.7  140  1699    8   MOLECULE: FORMIN-LIKE PROTEIN;                                       
42286:  av2a-A  3.2 14.1  104   530    7   MOLECULE: PENTATRICOPEPTIDE REPEAT-CONTAINING PROTEIN AT5G5          
42287:  i7il-A  3.2 13.8  146   292    5   MOLECULE: TETRATRICOPEPTIDE REPEAT PROTEIN 1;                        
42288:  eir6-A  3.2 26.6  110   752    6   MOLECULE: COILED-COIL DOMAIN-CONTAINING PROTEIN 157;                 
42289:  skp6-A  3.2 24.5  106   191    5   MOLECULE: AT2G03850;                                                 
42290:  wdp6-A  3.2  4.7  114   483    6   MOLECULE: SERINE/THREONINE-PROTEIN PHOSPHATASE 5;                    
42291:  l0ji-A  3.2  9.3  112   186    9   MOLECULE: OXYGEN-EVOLVING ENHANCER PROTEIN 3;                        
42292:  ar3c-A  3.2 11.0  113   659    5   MOLECULE: PENTATRICOPEPTIDE REPEAT-CONTAINING PROTEIN;               
42293:  jjt1-A  3.2  5.3   87   667    5   MOLECULE: UNCHARACTERIZED PROTEIN;                                   
42294:  lth9-A  3.2  7.3   95   247    3   MOLECULE: ER MEMBRANE PROTEIN COMPLEX SUBUNIT 3;                     
42295:  veq6-A  3.2 31.5  115   446    4   MOLECULE: UNCHARACTERIZED PROTEIN;                                   
42296:  bo5q-A  3.2  3.3   87   175    5   MOLECULE: B9 DOMAIN-CONTAINING PROTEIN 2;                            
42297:  fet7-A  3.2 11.3  135  1380    4   MOLECULE: MITOGEN-ACTIVATED PROTEIN KINASE KINASE KINASE 5;          
42298:  z7oo-A  3.2 23.7  130   608    9   MOLECULE: AT5G16520;                                                 
42299:  t5go-A  3.2  6.8  106   345    7   MOLECULE: EXPRESSED PROTEIN;                                         
42300:  r0zb-A  3.2 20.8  123   618    7   MOLECULE: GUANYLATE-BINDING PROTEIN 4;                               
42301:  iv3u-A  3.2  9.0  100  1036    9   MOLECULE: TIR DOMAIN-CONTAINING PROTEIN;                             
42302:  lc1c-A  3.2  5.6   94   146    5   MOLECULE: PROTEIN CORNICHON HOMOLOG 1;                               
42303:  ohm6-A  3.2 14.5  147   732    7   MOLECULE: FI19927P1;                                                 
42304:  gu5j-A  3.2 12.1  152   687   11   MOLECULE: UNCHARACTERIZED PROTEIN;                                   
42305:  q2hl-A  3.2  3.9   85   268    9   MOLECULE: LATE EMBRYOGENESIS ABUNDANT (LEA) HYDROXYPROLINE-          
42306:  q3ts-A  3.2  6.8  107  1600    7   MOLECULE: CYSTEINE-TRYPTOPHAN DOMAIN-CONTAINING ZINC FINGER          
42307:  od4t-A  3.2 24.2  124   637    2   MOLECULE: INTERLEUKIN-17 RECEPTOR E;                                 
42308:  bxr9-A  3.2  7.2  112   401   10   MOLECULE: OS10G0497366 PROTEIN;                                      
42309:  vv0w-A  3.2 24.3  137   697    9   MOLECULE: VIN3-LIKE PROTEIN 1;                                       
42310:  d2ki-A  3.2 33.8  130   410    7   MOLECULE: UNCHARACTERIZED PROTEIN;                                   
42311:  b3ux-A  3.2 29.6  118  1130    6   MOLECULE: SI:CH211-161H7.4;                                          
42312:  x0bl-A  3.2 30.5  128   188    4   MOLECULE: ADP-RIBOSYLATION FACTOR-LIKE 6-INTERACTING PROTEI          
42313:  d6me-A  3.2  5.8  114   345    6   MOLECULE: PROBABLE LONG-CHAIN-ALCOHOL O-FATTY-ACYLTRANSFERA          
42314:  b5zo-A  3.2  6.2   87   149    5   MOLECULE: 14-3-3-LIKE PROTEIN GF14 EPSILON;                          
42315:  kkb2-A  3.2 11.8  145   942    6   MOLECULE: ALANINE--TRNA LIGASE;                                      
42316:  axu8-A  3.2  6.6  122   611    4   MOLECULE: V-TYPE PROTON ATPASE CATALYTIC SUBUNIT A;                  
42317:  d9xo-A  3.2  3.3   86   175    5   MOLECULE: B9 DOMAIN-CONTAINING PROTEIN 2;                            
42318:  r3wo-A  3.2 16.2   95   223    2   MOLECULE: UNCHARACTERIZED PROTEIN;                                   
42319:  jq6r-A  3.2 31.5  144   448    6   MOLECULE: UNCHARACTERIZED PROTEIN;                                   
42320:  tzk4-A  3.2  5.3  113   413    5   MOLECULE: ANK_REP_REGION DOMAIN-CONTAINING PROTEIN;                  
42321:  u7ee-A  3.2 13.6  133   327   11   MOLECULE: UNCHARACTERIZED PROTEIN;                                   
42322:  t2qs-A  3.2 19.9   93   392    9   MOLECULE: CUB DOMAIN-CONTAINING PROTEIN 2;                           
42323:  zoh1-A  3.2  6.4  107   305    4   MOLECULE: HYPOTHETICAL_PROTEIN_-_CONSERVED;                          
42324:  gc2r-A  3.2 22.5  138  1373   10   MOLECULE: OS02G0137900 PROTEIN;                                      
42325:  kij2-A  3.2 16.5  150   340    5   MOLECULE: PROBABLE COMPLEX I INTERMEDIATE-ASSOCIATED PROTEI          
42326:  tex4-A  3.2 28.0  176   591    9   MOLECULE: PARAFLAGELLAR_ROD_PROTEIN_1D_-_PUTATIVE;                   
42327:  h1px-A  3.2 25.6  123  1294    8   MOLECULE: UNCHARACTERIZED PROTEIN;                                   
42328:  wvu2-A  3.2 21.1  116   938    5   MOLECULE: WD REPEAT DOMAIN 3;                                        
42329:  q6cw-A  3.2 15.3  126   391    9   MOLECULE: PROTEIN KINASE DOMAIN-CONTAINING PROTEIN;                  
42330:  ahf2-A  3.2  2.6   72   127    6   MOLECULE: MAJOR SPERM PROTEIN 38;                                    
42331:  dfj3-A  3.2 13.9  145   808    6   MOLECULE: UNCHARACTERIZED PROTEIN;                                   
42332:  dlh9-A  3.2  8.6   86   421    7   MOLECULE: NUCLEAR ENVELOPE INTEGRAL MEMBRANE PROTEIN 2;              
42333:  fi1y-A  3.2 35.2  163   455    7   MOLECULE: UNCHARACTERIZED PROTEIN;                                   
42334:  g3ln-A  3.2 16.6   96   444    8   MOLECULE: SPERMATOGENESIS-ASSOCIATED PROTEIN 1;                      
42335:  glg4-A  3.2  4.9   77   316    8   MOLECULE: TUMOR NECROSIS FACTOR LIGAND SUPERFAMILY MEMBER 1          
42336:  wd5q-A  3.2  3.4   86   275    5   MOLECULE: OS10G0412700 PROTEIN;                                      
42337:  ffb4-A  3.2 25.1  237  1400    7   MOLECULE: CENTROMERE-ASSOCIATED PROTEIN E;                           
42338:  tpi8-A  3.2  5.1   92   140    3   MOLECULE: TRANSMEMBRANE PROTEIN 107;                                 
42339:  khx6-A  3.2 19.7  110   329    7   MOLECULE: UNCHARACTERIZED PROTEIN;                                   
42340:  kmn7-A  3.2 13.4  134   331    6   MOLECULE: UNCHARACTERIZED PROTEIN;                                   
42341:  lvd9-A  3.2 16.0  101  1171    3   MOLECULE: CARTILAGE INTERMEDIATE LAYER PROTEIN, NUCLEOTIDE           
42342:  frd1-A  3.2  3.4   77   139    6   MOLECULE: TRANSTHYRETIN-RELATED FAMILY DOMAIN;                       
42343:  gvs0-A  3.2 26.9  151   678    7   MOLECULE: DIPEPTYLCARBOXYPEPTIDASE;                                  
42344:  qpg9-A  3.2  3.9   94   480    6   MOLECULE: OS01G0582300 PROTEIN;                                      
42345:  mvs2-A  3.2 19.2   94   520    9   MOLECULE: AMINO-ACID PERMEASE BAT1 HOMOLOG;                          
42346:  w9cf-A  3.2 20.8  111   256    7   MOLECULE: C2 DOMAIN-CONTAINING PROTEIN;                              
42347:  luo3-A  3.2 10.5  122  1082    7   MOLECULE: DYW_DEAMINASE DOMAIN-CONTAINING PROTEIN;                   
42348:  m7zt-A  3.2 25.0  142   303    4   MOLECULE: BAG FAMILY MOLECULAR CHAPERONE REGULATOR 3;                
42349:  tw5p-A  3.2 41.0  201   625    4   MOLECULE: UNCHARACTERIZED PROTEIN;                                   
42350:  zy0q-A  3.2  4.8   88   201    8   MOLECULE: INNER MEMBRANE PROTEIN YNBA;                               
42351:  cr6l-A  3.2  3.3   84   184    8   MOLECULE: UNCHARACTERIZED PROTEIN;                                   
42352:  z5wh-A  3.2 13.9   82   179   10   MOLECULE: PROBABLE GALAPTIN LEC-7;                                   
42353:  eho2-A  3.2  2.9   70   127    4   MOLECULE: MAJOR SPERM PROTEIN 49;                                    
42354:  q4la-A  3.2 23.5  137   855    8   MOLECULE: SPINDLE AND CENTRIOLE-ASSOCIATED PROTEIN 1;                
42355:  d5ph-A  3.2 10.7   89   592    6   MOLECULE: PENTATRICOPEPTIDE REPEAT-CONTAINING PROTEIN;               
42356:  g2lk-A  3.2  7.8  134   861    9   MOLECULE: E3 UBIQUITIN-PROTEIN LIGASE HECTD3;                        
42357:  r4co-A  3.2 23.5  114  1020    5   MOLECULE: PHOSPHATIDYLINOSITOL 3-KINASE VPS34;                       
42358:  fna5-A  3.2 19.6  180  1409    6   MOLECULE: PROTEIN KINASE, PUTATIVE;                                  
42359:  tl2v-A  3.2 10.8  107   656    5   MOLECULE: PENTATRICOPEPTIDE REPEAT-CONTAINING PROTEIN AT4G1          
42360:  t3py-A  3.2  9.9  136  1815    5   MOLECULE: MYOTUBULARIN PHOSPHATASE DOMAIN-CONTAINING PROTEI          
42361:  i7ho-A  3.2  4.2   70    81   10   MOLECULE: UNCHARACTERIZED PROTEIN;                                   
42362:  cto8-A  3.2 14.5   99   537    8   MOLECULE: G6F-LIKE;                                                  
42363:  mfg8-A  3.2  9.9  148   621    2   MOLECULE: ALPHA-ACTININ-LIKE PROTEIN 1;                              
42364:  fe8n-A  3.2 40.9  112   860    8   MOLECULE: TRIPARTITE MOTIF-CONTAINING 25,-LIKE;                      
42365:  mc9k-A  3.2 17.1  126   581   10   MOLECULE: GLYCOSYL HYDROLASE FAMILY 10 PROTEIN;                      
42366:  cxm4-A  3.2 19.5  132   319    5   MOLECULE: SYNTAXIN UFE1;                                             
42367:  c2nu-A  3.2 11.8  116   833    6   MOLECULE: DYW_DEAMINASE DOMAIN-CONTAINING PROTEIN;                   
42368:  lyq7-A  3.2 20.4  188   695    7   MOLECULE: UNCHARACTERIZED TRANSPORTER YDR338C;                       
42369:  yq5f-A  3.2  3.2   69   104    7   MOLECULE: PUL DOMAIN-CONTAINING PROTEIN;                             
42370:  ga5v-A  3.2  5.1   91   606    8   MOLECULE: CUB AND ZONA PELLUCIDA-LIKE DOMAIN-CONTAINING PRO          
42371:  awe9-A  3.2 45.5  128   898    3   MOLECULE: CELLULOSE SYNTHASE-LIKE PROTEIN D3;                        
42372:  rq2h-A  3.2 22.1  198  1271    7   MOLECULE: UNCHARACTERIZED PROTEIN;                                   
42373:  lpd2-A  3.2 23.4  125   641    6   MOLECULE: ENTH DOMAIN-CONTAINING PROTEIN;                            
42374:  u2lz-A  3.2 27.2  135   577    4   MOLECULE: MLO-LIKE PROTEIN;                                          
42375:  vrx6-A  3.2 13.8   99   204    8   MOLECULE: B9 DOMAIN-CONTAINING PROTEIN 1;                            
42376:  zl2f-A  3.2  7.3  112   423   10   MOLECULE: BESTROPHIN HOMOLOG;                                        
42377:  nk8y-A  3.2 16.8  124   899    6   MOLECULE: RECEPTOR-LIKE PROTEIN KINASE AT3G21340;                    
42378:  sf4k-A  3.2 17.4  123   575    7   MOLECULE: GLYCOSYL HYDROLASE FAMILY 10 PROTEIN;                      
42379:  dxv5-A  3.2  5.7  180   479    8   MOLECULE: PROTEIN DETOXIFICATION;                                    
42380:  u0ww-A  3.2  8.6   90   371   10   MOLECULE: IRG-TYPE G DOMAIN-CONTAINING PROTEIN;                      
42381:  bqx8-A  3.2 42.7  192   680    6   MOLECULE: UNCHARACTERIZED PROTEIN;                                   
42382:  v5bf-A  3.2 39.9  128  1033    2   MOLECULE: NB-ARC DOMAIN CONTAINING PROTEIN, EXPRESSED;               
42383:  be5b-A  3.2 19.8  171  1088    6   MOLECULE: RAN-BINDING PROTEIN 17;                                    
42384:  b6hk-A  3.2 14.1  137   632    4   MOLECULE: PTERIDINE_TRANSPORTER_(TRUNCATED)_-_PUTATIVE;              
42385:  pv1q-A  3.2 18.5  159   577    4   MOLECULE: DIHYDROURIDINE SYNTHASE, PUTATIVE;                         
42386:  pk6m-A  3.2  7.0   92   493    7   MOLECULE: OS02G0625100 PROTEIN;                                      
42387:  txj1-A  3.2  5.6   92   140    8   MOLECULE: TRANSMEMBRANE PROTEIN 107;                                 
42388:  vle5-A  3.2  6.1  115   340    5   MOLECULE: TD AND POZ DOMAIN-CONTAINING PROTEIN 5;                    
42389:  yu8b-A  3.2  3.2   94   448    7   MOLECULE: FPP:FPP FARNESYLTRANSFERASE;                               
42390:  ey6q-A  3.2 17.6  121   856   10   MOLECULE: DUAL SPECIFICITY PROTEIN KINASE TTK;                       
42391:  obu2-A  3.2 16.8  137   410    7   MOLECULE: TRANSFORMING GROWTH FACTOR BETA;                           
42392:  dv4c-A  3.2 20.9  161   804    6   MOLECULE: ZINC FINGER PROTEIN YGR067C;                               
42393:  fgv9-A  3.2 37.5  207  1378    9   MOLECULE: HIGH MOLECULAR WEIGHT RHOPTRY PROTEIN 2;                   
42394:  a9fv-A  3.2  8.1  170  2210    5   MOLECULE: DEAD/DEAH_BOX_HELICASE /TYPE_III_RESTRICTION_ENZY          
42395:  y1js-A  3.2 36.2  121   844    9   MOLECULE: UNCHARACTERIZED PROTEIN;                                   
42396:  og0c-A  3.2 12.0   81   130    4   MOLECULE: NADH DEHYDROGENASE [UBIQUINONE] 1 ALPHA SUBCOMPLE          
42397:  ssq2-A  3.2  3.6   95   314    6   MOLECULE: BTB AND MATH DOMAIN CONTAINING;                            
42398:  h5nx-A  3.2 17.9  111   981    5   MOLECULE: OS07G0599100 PROTEIN;                                      
42399:  kcd8-A  3.2 25.6  277  1400    6   MOLECULE: TINY MACROCYSTS PROTEIN C;                                 
42400:  c2kh-A  3.2 17.3  121   441   12   MOLECULE: CALCIUM-DEPENDENT LIPID-BINDING (CALB DOMAIN) FAM          
42401:  erz3-A  3.2 22.2  104   551    9   MOLECULE: AMINO-ACID PERMEASE BAT1;                                  
42402:  o8wy-A  3.2 12.5  171  1220    6   MOLECULE: BUD SITE SELECTION PROTEIN RAX2;                           
42403:  zxn8-A  3.2 13.1  109   270    7   MOLECULE: 5'-AMP-ACTIVATED PROTEIN KINASE SUBUNIT BETA-1;            
42404:  clk5-A  3.2 42.2  165   519    8   MOLECULE: CYTOCHROME P450 FAMILY PROTEIN, EXPRESSED;                 
42405:  dkm9-A  3.2  4.8   97   746    7   MOLECULE: PROTEIN ZYG-11 HOMOLOG;                                    
42406:  ofc2-A  3.2  5.4  131  1079    4   MOLECULE: PPR_LONG DOMAIN-CONTAINING PROTEIN;                        
42407:  wxq1-A  3.2 22.3  163   624    8   MOLECULE: INTERLEUKIN-1 RECEPTOR-ASSOCIATED KINASE-LIKE 2;           
42408:  x5gg-A  3.2  4.0   90   181    4   MOLECULE: UNCHARACTERIZED PROTEIN;                                   
42409:  l3ne-A  3.2 11.8  139   511    9   MOLECULE: PENTATRICOPEPTIDE REPEAT-CONTAINING PROTEIN AT5G0          
42410:  w3lf-A  3.2 32.3  156   845    8   MOLECULE: POTASSIUM TRANSPORTER;                                     
42411:  ort4-A  3.2 16.7  134   897    5   MOLECULE: PROTEIN KINASE DOMAIN-CONTAINING PROTEIN;                  
42412:  iy3p-A  3.2  3.7   99   234    8   MOLECULE: PROBABLE ASCORBATE-SPECIFIC TRANSMEMBRANE ELECTRO          
42413:  k4kr-A  3.2 17.8  113   718   11   MOLECULE: LD12055P;                                                  
42414:  n2ns-A  3.2 23.5  145   587    9   MOLECULE: CONSERVED HYPOTHETICAL ALANINE RICH PROTEIN;               
42415:  mv0x-A  3.2  7.0  161   708    8   MOLECULE: EXOCYST COMPLEX COMPONENT 5;                               
42416:  xcm4-A  3.2  5.7   90   258   16   MOLECULE: PENTATRICOPEPTIDE REPEAT-CONTAINING PROTEIN CHLOR          
42417:  w6to-A  3.2 12.3   99   496    8   MOLECULE: MIF4G DOMAIN-CONTAINING PROTEIN;                           
42418:  ijn4-A  3.2 10.2  188  1233    8   MOLECULE: UNCHARACTERIZED PROTEIN;                                   
42419:  cr8i-A  3.2  4.2   90   801   10   MOLECULE: TRANSCRIPTION INITIATION FACTOR TFIID SUBUNIT 5;           
42420:  f4zs-A  3.2  3.5   67   112    9   MOLECULE: ALPHA-1,2-MANNOSIDASE;                                     
42421:  d8it-A  3.2  2.6   64    88    6   MOLECULE: UNCHARACTERIZED PROTEIN;                                   
42422:  n1un-A  3.2 10.9  128   491    5   MOLECULE: GERANYLGERANYL TRANSFERASE TYPE-2 SUBUNIT ALPHA;           
42423:  jw5p-A  3.2 37.8  137   732    6   MOLECULE: CYCLIC NUCLEOTIDE-BINDING DOMAIN-CONTAINING PROTE          
42424:  hr1f-A  3.2 11.1  104   405    9   MOLECULE: TETRATRICOPEPTIDE REPEAT (TPR)-LIKE SUPERFAMILY P          
42425:  rhn9-A  3.2  5.8  103   223    7   MOLECULE: UNCHARACTERIZED PROTEIN;                                   
42426:  h5xg-A  3.2 14.0  140   583    4   MOLECULE: OS04G0446100 PROTEIN;                                      
42427:  a5km-A  3.2 25.0  125   542   10   MOLECULE: UNCHARACTERIZED AMINO-ACID PERMEASE C15C4.04C;             
42428:  ua8a-A  3.2 15.0   90   512    8   MOLECULE: UNCHARACTERIZED PROTEIN;                                   
42429:  jge3-A  3.2  8.7  110   474   13   MOLECULE: ATP BINDING PROTEIN;                                       
42430:  mx1z-A  3.2 10.5  111   796   11   MOLECULE: X-RAY REPAIR CROSS-COMPLEMENTING PROTEIN 5;                
42431:  j8rp-A  3.2  5.2  116   180    9   MOLECULE: 1,3-BETA-GLUCAN SYNTHASE COMPONENT (DUF1218);              
42432:  hw2n-A  3.2  5.2  110   234   12   MOLECULE: UNCHARACTERIZED PROTEIN;                                   
42433:  ou7z-A  3.2  7.2   91   191    8   MOLECULE: EMB|CAB66412.1;                                            
42434:  jru9-A  3.2  9.6   96   171    6   MOLECULE: OS08G0374701 PROTEIN;                                      
42435:  li9s-A  3.2  8.7  106  1178    8   MOLECULE: LEUCINE--TRNA LIGASE, CYTOPLASMIC;                         
42436:  k6ll-A  3.2 16.2  137  1570    9   MOLECULE: SI:DKEY-85A20.4;                                           
42437:  y2vi-A  3.2 14.5  139   956    6   MOLECULE: RUBICON AUTOPHAGY REGULATOR;                               
42438:  myu7-A  3.2 11.3  132   852   11   MOLECULE: PATATIN-LIKE PHOSPHOLIPASE DOMAIN-CONTAINING PROT          
42439:  uw0p-A  3.2  3.6   82   512    4   MOLECULE: ARGINYL-TRNA SYNTHETASE;                                   
42440:  ggs1-A  3.2  5.0   84   395   17   MOLECULE: SEC14-LIKE LIPID-BINDING 8;                                
42441:  or7s-A  3.2  9.8  137   823    7   MOLECULE: PENTATRICOPEPTIDE REPEAT-CONTAINING PROTEIN MITOC          
42442:  k6do-A  3.2 11.2  121   591    7   MOLECULE: DYW_DEAMINASE DOMAIN-CONTAINING PROTEIN;                   
42443:  pr3r-A  3.2  3.5   94   509    3   MOLECULE: UNCHARACTERIZED PROTEIN;                                   
42444:  mkm0-A  3.2 17.6  151   724    7   MOLECULE: HSP70_PROTEIN_-_PUTATIVE;                                  
42445:  nt3k-A  3.2  3.4   92   740    8   MOLECULE: UNCHARACTERIZED PROTEIN;                                   
42446:  hjs8-A  3.2 41.1  113  1297    6   MOLECULE: NB-ARC DOMAIN CONTAINING PROTEIN, EXPRESSED;               
42447:  fwb4-A  3.2 21.8  118   451    3   MOLECULE: CALRETICULIN;                                              
42448:  daf8-A  3.2 51.2  189   604    7   MOLECULE: OS05G0409400 PROTEIN;                                      
42449:  ns1v-A  3.2 30.2  160   960    6   MOLECULE: HYPOTHETICAL_PROTEIN_-_CONSERVED;                          
42450:  ug2z-A  3.2  6.2  107  1182    7   MOLECULE: GIGANTEA1;                                                 
42451:  ws9d-A  3.2  7.4   90   311    2   MOLECULE: UNCHARACTERIZED PROTEIN;                                   
42452:  ae5j-A  3.2  7.7   99   527    8   MOLECULE: UNCHARACTERIZED PROTEIN;                                   
42453:  zz1y-A  3.2 14.2  131   294    5   MOLECULE: OS02G0247000 PROTEIN;                                      
42454:  hl9v-A  3.2 20.7  121  1571    7   MOLECULE: PHOSPHATIDYLINOSITOL 3-KINASE 1;                           
42455:  za8f-A  3.2 10.6   99   604    8   MOLECULE: OS01G0814300 PROTEIN;                                      
42456:  u1uk-A  3.2  7.0  108   870    6   MOLECULE: IMPORTIN_BETA-1_SUBUNIT_-_PUTATIVE;                        
42457:  tli1-A  3.2  9.8  121   141    9   MOLECULE: GEO13458P1;                                                
42458:  jyx5-A  3.2 10.1  121   294    6   MOLECULE: PHLOEM-SPECIFIC LECTIN;                                    
42459:  org7-A  3.2 13.7  123   643   11   MOLECULE: 65-KDA MICROTUBULE-ASSOCIATED PROTEIN 6;                   
42460:  w3bc-A  3.2 22.3  161   721    3   MOLECULE: BETA-GALACTOSIDASE;                                        
42461:  u4pd-A  3.2  3.5   79   122    8   MOLECULE: UPF0382 MEMBRANE PROTEIN SAOUHSC_00567;                    
42462:  i4wr-A  3.2  5.9   91   784    8   MOLECULE: BETA-D-XYLOSIDASE 4;                                       
42463:  me1c-A  3.2 28.2  142   409   11   MOLECULE: PPE FAMILY PROTEIN PPE52;                                  
42464:  ak0z-A  3.2 28.0  148   977    7   MOLECULE: DISKS LARGE-ASSOCIATED PROTEIN 1;                          
42465:  u3iy-A  3.2  5.1  149   568    7   MOLECULE: TETRATRICOPEPTIDE REPEAT PROTEIN 22;                       
42466:  dlj0-A  3.2 31.4  153   799    5   MOLECULE: MLT-TEN (MLT-10) RELATED;                                  
42467:  cq1z-A  3.2 11.7  130   470    8   MOLECULE: FRIGIDA-LIKE PROTEIN 1;                                    
42468:  xma1-A  3.2  7.6  126   489   10   MOLECULE: PENTATRICOPEPTIDE REPEAT PROTEIN;                          
42469:  qy5l-A  3.2  3.6   81   181    7   MOLECULE: LATE EMBRYOGENESIS ABUNDANT PROTEIN;                       
42470:  rm5a-A  3.2  7.9  127   685   10   MOLECULE: PUTATIVE PENTATRICOPEPTIDE REPEAT-CONTAINING PROT          
42471:  v8sv-A  3.2 14.1  134   605    2   MOLECULE: PENTATRICOPEPTIDE REPEAT-CONTAINING PROTEIN;               
42472:  i5du-A  3.2 18.1  116   730    9   MOLECULE: GUANYLATE CYCLASE SOLUBLE SUBUNIT ALPHA-2;                 
42473:  bj6k-A  3.2  6.8   94   146    1   MOLECULE: GLUTATHIONE TRANSFERASE;                                   
42474:  s5pi-A  3.2  8.6  142  1038    6   MOLECULE: RAS P21 PROTEIN ACTIVATOR 1;                               
42475:  hs1c-A  3.2  7.5  146   715    7   MOLECULE: DISCOIDIN, CUB AND LCCL DOMAIN-CONTAINING PROTEIN          
42476:  x7vk-A  3.2  4.2   96   903   10   MOLECULE: OS06G0644600 PROTEIN;                                      
42477:  qwj0-A  3.2 33.7  141   657    4   MOLECULE: HEXOSYLTRANSFERASE;                                        
42478:  qb6s-A  3.2 13.0  118   397   11   MOLECULE: OS10G0434999 PROTEIN;                                      
42479:  yw3j-A  3.2 12.9  111   186   10   MOLECULE: UNCHARACTERIZED PROTEIN;                                   
42480:  j2yy-A  3.2 12.8   83   642    5   MOLECULE: AT4G18560/F28J12_220;                                      
42481:  drt3-A  3.2  5.2   79   526   11   MOLECULE: OS02G0644600 PROTEIN;                                      
42482:  xv3e-A  3.2  3.8   74   112    9   MOLECULE: UNCHARACTERIZED PROTEIN;                                   
42483:  vd4v-A  3.2  8.2  130   332    8   MOLECULE: TETRATRICOPEPTIDE REPEAT PROTEIN 5;                        
42484:  o5qn-A  3.2 12.4  127  1305    4   MOLECULE: CONTACTIN-ASSOCIATED PROTEIN LIKE 5-1;                     
42485:  p2ll-A  3.2 13.4  119   530    6   MOLECULE: AMSH-LIKE UBIQUITIN THIOESTERASE 3;                        
42486:  k5mp-A  3.2  5.3  147   353    8   MOLECULE: DUF19 DOMAIN-CONTAINING PROTEIN;                           
42487:  wx7w-A  3.2 19.2   94   371    9   MOLECULE: MANNAN-BINDING PROTEIN;                                    
42488:  hhb2-A  3.2 12.8  148   630    3   MOLECULE: PENTATRICOPEPTIDE REPEAT-CONTAINING PROTEIN;               
42489:  au3s-A  3.2 24.6  169  1075    8   MOLECULE: IMPORTIN BETA11;                                           
42490:  x3pr-A  3.2 23.1  161   630    9   MOLECULE: E3 UBIQUITIN-PROTEIN LIGASE TRIM41;                        
42491:  k1ka-A  3.2 12.3  127  1604    7   MOLECULE: E3 UBIQUITIN-PROTEIN LIGASE HECW1;                         
42492:  nxv2-A  3.2  5.7  168  1494   10   MOLECULE: BRO1 DOMAIN-CONTAINING PROTEIN;                            
42493:  e8fx-A  3.2 17.7  123   212    8   MOLECULE: GOLD DOMAIN-CONTAINING PROTEIN;                            
42494:  o9bc-A  3.2  8.2  147  1357   11   MOLECULE: AUTOPHAGY-RELATED 17, ISOFORM B;                           
42495:  yh7v-A  3.2  7.1   77  1220   10   MOLECULE: FYVE AND COILED-COIL DOMAIN AUTOPHAGY ADAPTOR 1B;          
42496:  sch9-A  3.2  5.2  129   821    4   MOLECULE: EMBRYOGENESIS TRANSMEMBRANE PROTEIN-LIKE;                  
42497:  ts7r-A  3.2  7.5  165   672    7   MOLECULE: HYPOTHETICAL_PROTEIN_-_CONSERVED;                          
42498:  mx3t-A  3.2 17.2  113   655    6   MOLECULE: UNCHARACTERIZED PROTEIN;                                   
42499:  fw4g-A  3.2  7.6   93   530    4   MOLECULE: UNCHARACTERIZED PROTEIN;                                   
42500:  vo9w-A  3.2  7.0   80  1143    6   MOLECULE: SANT DOMAIN-CONTAINING PROTEIN;                            
42501:  kr6o-A  3.2 20.9   94   603    7   MOLECULE: BETA-GLUCURONIDASE;                                        
42502:  ut5g-A  3.2  5.2   89   299    4   MOLECULE: LATE EMBRYOGENESIS ABUNDANT PROTEIN;                       
42503:  nfx1-A  3.2  7.9   88   488    5   MOLECULE: C-TYPE LECTIN DOMAIN-CONTAINING PROTEIN;                   
42504:  ppn0-A  3.2 16.0  122   207   11   MOLECULE: KINASE-LIKE PROTEIN;                                       
42505:  d0rc-A  3.2  3.5  106   157    7   MOLECULE: UNCHARACTERIZED PROTEIN C1494.09C;                         
42506:  x1bb-A  3.2  8.3   73   107   11   MOLECULE: UNCHARACTERIZED PROTEIN YDL009C;                           
42507:  pq6y-A  3.2 17.9  127  1085    9   MOLECULE: IQ MOTIF-CONTAINING H;                                     
42508:  f3gn-A  3.2 12.8  113   333    6   MOLECULE: UNCHARACTERIZED PROTEIN;                                   
42509:  dy0c-A  3.2 19.0  122   452    7   MOLECULE: NETRIN-5;                                                  
42510:  m7ns-A  3.2 12.6  103   192   10   MOLECULE: BON1-ASSOCIATED PROTEIN 1;                                 
42511:  rfq7-A  3.2 14.8  121   890    3   MOLECULE: INDUCIBLE NITRATE REDUCTASE [NADH] 2;                      
42512:  mfv7-A  3.2 16.5  108   258    7   MOLECULE: UNCHARACTERIZED PROTEIN;                                   
42513:  af3t-A  3.2 13.6  109   270   10   MOLECULE: 5'-AMP-ACTIVATED PROTEIN KINASE SUBUNIT BETA-1;            
42514:  u3wz-A  3.2 18.0  157   784    4   MOLECULE: PROTEIN KINASE DOMAIN-CONTAINING PROTEIN;                  
42515:  ljt6-A  3.2 13.3  144   562    6   MOLECULE: ANKYRIN REPEAT-CONTAINING PROTEIN;                         
42516:  prl5-A  3.2  9.2  120   398    7   MOLECULE: OS10G0551200 PROTEIN;                                      
42517:  qcs0-A  3.2 11.2  132   525    6   MOLECULE: UNCHARACTERIZED PROTEIN;                                   
42518:  zt5x-A  3.2 15.0  133   452    6   MOLECULE: MHD DOMAIN-CONTAINING PROTEIN;                             
42519:  qyp0-A  3.2  3.7   80   259    6   MOLECULE: RIBOSOME-RECYCLING FACTOR, CHLOROPLASTIC;                  
42520:  mv8s-A  3.2  8.8  146   919    6   MOLECULE: VPS52_/_SAC2_FAMILY_-_PUTATIVE;                            
42521:  jty6-A  3.2  6.2  103   203   10   MOLECULE: CARDIOTROPHIN-1;                                           
42522:  doa6-A  3.2 15.3  112   973    7   MOLECULE: PEPTIDYL-GLYCINE ALPHA-AMIDATING MONOOXYGENASE;            
42523:  vh4a-A  3.2  4.3   78   137    4   MOLECULE: UNCHARACTERIZED PROTEIN, ISOFORM A;                        
42524:  c2ky-A  3.2  5.6  142   399    9   MOLECULE: PCI DOMAIN-CONTAINING PROTEIN 2;                           
42525:  ujl8-A  3.2  4.1   87   139    8   MOLECULE: UNCHARACTERIZED PROTEIN;                                   
42526:  lfl6-A  3.2 21.8  162   798   13   MOLECULE: PUTATIVE ACYL-ACTIVATING ENZYME 16 CHLOROPLASTIC;          
42527:  sng6-A  3.2 18.7  133   354    5   MOLECULE: UNCHARACTERIZED PROTEIN;                                   
42528:  rvp9-A  3.2 18.9   86   238    8   MOLECULE: LRRN4 C-TERMINAL-LIKE PROTEIN;                             
42529:  ckf5-A  3.2 34.1  142  1708    8   MOLECULE: CLATHRIN HEAVY CHAIN 1;                                    
42530:  qu2z-A  3.2 30.0  169   440    5   MOLECULE: TRIPARTITE MOTIF-CONTAINING PROTEIN 14;                    
42531:  apj4-A  3.2  6.5  133   763    8   MOLECULE: PENTATRICOPEPTIDE REPEAT-CONTAINING PROTEIN;               
42532:  az5x-A  3.2 12.9  104   226    5   MOLECULE: TRANSMEMBRANE PROTEIN 98;                                  
42533:  oeg1-A  3.2 11.7  148  2126    7   MOLECULE: POLYCYSTIC KIDNEY DISEASE AND RECEPTOR FOR EGG JE          
42534:  d6aq-A  3.2 20.7  122   337    7   MOLECULE: NOVEL IMMUNE-TYPE RECEPTOR 3A;                             
42535:  tea6-A  3.2 22.8  106   533    6   MOLECULE: OS04G0579700 PROTEIN;                                      
42536:  wpz4-A  3.2 10.3  131  1388    8   MOLECULE: TRANSCRIPTION INITIATION FACTOR TFIID SUBUNIT 2;           
42537:  tp1w-A  3.2  3.3   67   123   10   MOLECULE: IG HEAVY CHAIN V REGION HPCG8;                             
42538:  l2fb-A  3.2  3.3   84   233    7   MOLECULE: CELL WALL / VACUOLAR INHIBITOR OF FRUCTOSIDASE 2;          
42539:  ur4p-A  3.2 30.8  118   232    7   MOLECULE: GOLD DOMAIN-CONTAINING PROTEIN;                            
42540:  z1uu-A  3.2 11.6  151   801   10   MOLECULE: OS04G0488500 PROTEIN;                                      
42541:  f4fd-A  3.2 13.7  117   620    5   MOLECULE: PENTATRICOPEPTIDE REPEAT-CONTAINING PROTEIN AT5G6          
42542:  zol9-A  3.2 21.6  133   476    5   MOLECULE: UNCHARACTERIZED PROTEIN;                                   
42543:  q1jn-A  3.2 17.8  154  1004    8   MOLECULE: UNCONVENTIONAL MYOSIN-ID;                                  
42544:  ue9w-A  3.2 16.5  140  1321   12   MOLECULE: GUANINE NUCLEOTIDE EXCHANGE FACTOR SUBUNIT RIC1;           
42545:  coo7-A  3.2 11.3  160   780   13   MOLECULE: DYW_DEAMINASE DOMAIN-CONTAINING PROTEIN;                   
42546:  j9lm-A  3.2 27.6  111   513    5   MOLECULE: TRIM27 PROTEIN;                                            
42547:  ou6u-A  3.2  3.1   67    92    3   MOLECULE: PPR CONTAINING PROTEIN;                                    
42548:  ya4q-A  3.2 11.2  153   375    7   MOLECULE: RIFIN;                                                     
42549:  qm9m-A  3.2 23.0  132   612   12   MOLECULE: ENTH DOMAIN-CONTAINING PROTEIN;                            
42550:  nuc0-A  3.2  8.1  101   163    8   MOLECULE: NUCLEOPHOSMIN/NUCLEOPLASMIN, 3;                            
42551:  qoy8-A  3.2 18.1  154   875    9   MOLECULE: IMPORTIN SUBUNIT BETA-1;                                   
42552:  spv3-A  3.2 20.0  121   593    7   MOLECULE: SIX HOMEOBOX 4A;                                           
42553:  yc2e-A  3.2  5.4  105   154   10   MOLECULE: MITOCHONDRIAL FISSION 1 PROTEIN;                           
42554:  uc9y-A  3.2  9.7   74   101    5   MOLECULE: OS04G0226700 PROTEIN;                                      
42555:  rj5r-A  3.2  6.6   60   298   10   MOLECULE: UNCHARACTERIZED PROTEIN ELY5;                              
42556:  cv2j-A  3.2  6.4  141  1630    7   MOLECULE: UNCHARACTERIZED PROTEIN;                                   
42557:  m2pr-A  3.2 20.4  114   542   12   MOLECULE: PROBABLE MACROLIDE-TRANSPORT ATP-BINDING PROTEIN           
42558:  lp7k-A  3.2  7.5  130   456   11   MOLECULE: GLUTAMATE-GATED CHLORIDE CHANNEL;                          
42559:  bs9j-A  3.2 41.3  179   979    8   MOLECULE: DISKS LARGE-ASSOCIATED PROTEIN 3;                          
42560:  hp5e-A  3.2  5.3  119   362   13   MOLECULE: HYPOTHETICAL_PROTEIN_-_CONSERVED;                          
42561:  qiy3-A  3.2 12.2  124   520    9   MOLECULE: GB1/RHD3-TYPE G DOMAIN-CONTAINING PROTEIN;                 
42562:  c3ul-A  3.2 10.8  107   637    7   MOLECULE: DYW_DEAMINASE DOMAIN-CONTAINING PROTEIN;                   
42563:  tca8-A  3.2 11.0  155   490   10   MOLECULE: PENTATRICOPEPTIDE REPEAT-CONTAINING PROTEIN AT2G2          
42564:  v9tm-A  3.2 25.4  139   704    5   MOLECULE: MEPRIN A SUBUNIT BETA;                                     
42565:  je8z-A  3.2 17.2  152   843    5   MOLECULE: BETA-GALACTOSIDASE;                                        
42566:  din8-A  3.2 19.8  196   663    7   MOLECULE: UNCHARACTERIZED PROTEIN;                                   
42567:  li8p-A  3.2 17.3  111   573    4   MOLECULE: UNCHARACTERIZED PROTEIN;                                   
42568:  hzw7-A  3.2 15.6  127   451   11   MOLECULE: AP-4 COMPLEX SUBUNIT MU;                                   
42569:  g5ec-A  3.2 13.3  136   488    8   MOLECULE: BTB (POZ) DOMAIN CONTAINING 1;                             
42570:  b6ti-A  3.2 19.6  105   246    7   MOLECULE: PEROXISOMAL MEMBRANE PROTEIN 11A;                          
42571:  d8tv-A  3.2 15.6  109   512    7   MOLECULE: UNCHARACTERIZED PROTEIN;                                   
42572:  v3oy-A  3.2 20.3  123   468    8   MOLECULE: C-TYPE LECTIN DOMAIN FAMILY 14, MEMBER A;                  
42573:  ev1r-A  3.2 21.0  126   685    3   MOLECULE: UNCHARACTERIZED PROTEIN;                                   
42574:  h2mi-A  3.2 48.4  203  1144    7   MOLECULE: PB1 DOMAIN-CONTAINING PROTEIN;                             
42575:  u5fj-A  3.2 14.9  107  1075    9   MOLECULE: PHOSPHOINOSITIDE PHOSPHOLIPASE C;                          
42576:  m0lk-A  3.2 45.1  126   849   10   MOLECULE: UNCHARACTERIZED PROTEIN;                                   
42577:  s1ay-A  3.2 18.5  171  1400    7   MOLECULE: NESPRIN-1;                                                 
42578:  q1bh-A  3.2 10.5  161   966   10   MOLECULE: INTEGRATOR COMPLEX SUBUNIT 7;                              
42579:  t5mt-A  3.2  8.7  127   672    8   MOLECULE: THIOREDOX_DSBH DOMAIN-CONTAINING PROTEIN;                  
42580:  mtg7-A  3.2  4.3   95   146    8   MOLECULE: MATH DOMAIN-CONTAINING PROTEIN;                            
42581:  ku9h-A  3.2  8.7   91   278   15   MOLECULE: UNCHARACTERIZED PROTEIN;                                   
42582:  i6ci-A  3.2 13.0  121   670    5   MOLECULE: OS09G0348400 PROTEIN;                                      
42583:  h4fk-A  3.2  4.9  126   298    9   MOLECULE: LP16520P;                                                  
42584:  zm2s-A  3.2  3.8   74   526   11   MOLECULE: GOLGI RESIDENT PROTEIN GCP60;                              
42585:  oi6w-A  3.2  4.1   80   136    9   MOLECULE: S-PROTEIN HOMOLOG 17;                                      
42586:  p7wr-A  3.2  6.8  156   558    6   MOLECULE: UNCHARACTERIZED PROTEIN YNL193W;                           
42587:  fxi2-A  3.2 13.9  113   563    5   MOLECULE: VEGETATIVE STORAGE PROTEIN;                                
42588:  p4gp-A  3.2  5.0   73    88    8   MOLECULE: LYR MOTIF-CONTAINING PROTEIN 2;                            
42589:  ih6f-A  3.2  8.2  116   645    8   MOLECULE: UNCHARACTERIZED PROTEIN;                                   
42590:  j8nv-A  3.2  4.7   76    94    3   MOLECULE: UNCHARACTERIZED PROTEIN;                                   
42591:  w4wf-A  3.2 16.3  107   931    8   MOLECULE: PROTEIN KINASE DOMAIN-CONTAINING PROTEIN;                  
42592:  raq1-A  3.2 12.8  137   347    8   MOLECULE: PROBABLE REPLICATION FACTOR C SUBUNIT 4;                   
42593:  q3bh-A  3.2 29.5   99   217    6   MOLECULE: UNCHARACTERIZED PROTEIN;                                   
42594:  ro6d-A  3.2  3.6   75   242    5   MOLECULE: GOLGI TRANSPORT COMPLEX SUBUNIT;                           
42595:  cqh4-A  3.2  5.1  105   380   11   MOLECULE: OS06G0622500 PROTEIN;                                      
42596:  y1jz-A  3.2 27.2  117   837    7   MOLECULE: UNCHARACTERIZED PROTEIN;                                   
42597:  q3za-A  3.2 17.3  120   623    5   MOLECULE: OSJNBA0059D20.8-LIKE PROTEIN;                              
42598:  t3zk-A  3.2 22.8  151   613    7   MOLECULE: UNCHARACTERIZED PROTEIN;                                   
42599:  ps2g-A  3.2 25.4  123   623    8   MOLECULE: SEC1 FAMILY TRANSPORT PROTEIN SLY1;                        
42600:  uhm9-A  3.2  9.3  134   754   10   MOLECULE: LON PEPTIDASE N-TERMINAL DOMAIN AND RING FINGER P          
42601:  jgw2-A  3.2  8.9   90   434    4   MOLECULE: OS04G0221300 PROTEIN;                                      
42602:  svd3-A  3.2 18.3   92   211   10   MOLECULE: UNCHARACTERIZED PROTEIN MJECL18;                           
42603:  bvp8-A  3.2 27.8  133   689   10   MOLECULE: TRANSMEMBRANE PROTEIN 214;                                 
42604:  y7gy-A  3.2  7.3  151  2549    8   MOLECULE: SERINE/THREONINE-PROTEIN KINASE MTOR;                      
42605:  hiz9-A  3.2 34.5  126  1705   12   MOLECULE: CLATHRIN HEAVY CHAIN 1;                                    
42606:  zpt9-A  3.2 28.4  140   567    4   MOLECULE: OBERON-LIKE PROTEIN;                                       
42607:  v0ou-A  3.2  6.0  100   285   10   MOLECULE: BAG DOMAIN CONTAINING PROTEIN EXPRESSED;                   
42608:  b9xj-A  3.2 35.8  148   877    7   MOLECULE: GLUTAMATE RECEPTOR;                                        
42609:  z0ib-A  3.2 25.0  110   455    7   MOLECULE: UNCHARACTERIZED PROTEIN;                                   
42610:  l7fz-A  3.2 20.9  130   324    6   MOLECULE: UNCHARACTERIZED PROTEIN;                                   
42611:  j2oo-A  3.2 10.7  109   518    6   MOLECULE: ATLASTIN 3;                                                
42612:  d4ua-A  3.2  4.2   91   401   11   MOLECULE: HYPOTHETICAL_PROTEIN_-_CONSERVED;                          
42613:  jk1m-A  3.2 22.1  142   734    8   MOLECULE: PHOSPHATE_TRANSPORTER_-_PUTATIVE;                          
42614:  g1nu-A  3.2 11.9  119   660    8   MOLECULE: ATPASE WRNIP1;                                             
42615:  v2bw-A  3.2  7.4  123   584    6   MOLECULE: UNCHARACTERIZED PROTEIN;                                   
42616:  xe9p-A  3.2 25.3  108   271    4   MOLECULE: SIGNAL SEQUENCE RECEPTOR SUBUNIT ALPHA;                    
42617:  oq5g-A  3.2  9.5  145  1400    6   MOLECULE: DYSTONIN;                                                  
42618:  q5cm-A  3.2  6.3  120   437    6   MOLECULE: UNCHARACTERIZED PROTEIN;                                   
42619:  hs7b-A  3.2  4.8  138   706   11   MOLECULE: UNCHARACTERIZED PROTEIN;                                   
42620:  shb9-A  3.2  6.5   98  1189    3   MOLECULE: DISEASE RESISTANCE PROTEIN (TIR-NBS-LRR CLASS);            
42621:  i5pd-A  3.2 34.1  205   752    7   MOLECULE: CYCLIC NUCLEOTIDE-BINDING DOMAIN-CONTAINING PROTE          
42622:  twf6-A  3.2  3.5   80   178   10   MOLECULE: CONSERVED HYPOTHETICAL PHAGE PROTEIN;                      
42623:  nx4h-A  3.2  3.0   62   225   13   MOLECULE: COLD-REGULATED 413 INNER MEMBRANE PROTEIN 1, CHLO          
42624:  ap5n-A  3.2  4.1   68   243    1   MOLECULE: BTB DOMAIN-CONTAINING PROTEIN;                             
42625:  zli5-A  3.2 34.4  188  1285    7   MOLECULE: DYSTROPHIN;                                                
42626:  vnh3-A  3.2  8.7  123   463    7   MOLECULE: GAMMA-AMINOBUTYRIC ACID RECEPTOR SUBUNIT ALPHA-5;          
42627:  r4ii-A  3.2 18.7  155   607   11   MOLECULE: UNCHARACTERIZED PROTEIN;                                   
42628:  ubl2-A  3.2 33.6  127  1970    4   MOLECULE: DNA-DIRECTED RNA POLYMERASE SUBUNIT;                       
42629:  h6ey-A  3.2 17.3  109   240    9   MOLECULE: MSP DOMAIN CONTAINING PROTEIN, EXPRESSED;                  
42630:  bwa4-A  3.2 16.2   71   211    6   MOLECULE: UNCHARACTERIZED PROTEIN;                                   
42631:  q4qi-A  3.2 11.8  173  1588    6   MOLECULE: RB1-INDUCIBLE COILED-COIL 1;                               
42632:  vtc6-A  3.2  8.1  106  1359    3   MOLECULE: PROTEIN_KINASE_-_PUTATIVE;                                 
42633:  kx0b-A  3.2 15.6  110   932    8   MOLECULE: COATOMER SUBUNIT BETA';                                    
42634:  myh8-A  3.2 12.6  140   858    6   MOLECULE: FAMILY WITH SEQUENCE SIMILARITY 115, MEMBER C;             
42635:  a1zu-A  3.2  9.3  101   687    5   MOLECULE: OS02G0670700 PROTEIN;                                      
42636:  kcp9-A  3.2 20.5  116   527    5   MOLECULE: UNCHARACTERIZED PROTEIN;                                   
42637:  r3vd-A  3.2 22.4  126   801    9   MOLECULE: UNCHARACTERIZED PROTEIN;                                   
42638:  f6da-A  3.2  8.6  113   382    5   MOLECULE: MEMBRANE PROTEIN MLC1;                                     
42639:  ve8b-A  3.2  2.6   57    89   16   MOLECULE: UNCHARACTERIZED PROTEIN;                                   
42640:  wn3z-A  3.2 14.4  110   629    8   MOLECULE: ARO1-LIKE PROTEIN 1;                                       
42641:  zv4j-A  3.2  5.8  122   540    8   MOLECULE: UNCHARACTERIZED PROTEIN;                                   
42642:  r0zv-A  3.2  4.2   87   573   11   MOLECULE: NUCLEAR CONTROL OF ATPASE PROTEIN 2;                       
42643:  ds5f-A  3.2  9.4  128   598    9   MOLECULE: MSL COMPLEX SUBUNIT 2B;                                    
42644:  o9nc-A  3.2 11.1  158  1386    9   MOLECULE: RAB3 GTPASE-ACTIVATING PROTEIN NON-CATALYTIC SUBU          
42645:  t1st-A  3.2 16.3  141   664    8   MOLECULE: PRE-MRNA-PROCESSING FACTOR 39;                             
42646:  oqx9-A  3.2  5.6  146   469    8   MOLECULE: TETRATRICOPEPTIDE REPEAT PROTEIN 38;                       
42647:  n7ie-A  3.2 15.3  194   542    9   MOLECULE: PROTEIN DETOXIFICATION;                                    
42648:  a5vd-A  3.2 21.7  120  1030    8   MOLECULE: KINESIN MOTOR DOMAIN-CONTAINING PROTEIN;                   
42649:  j4tk-A  3.2  8.1  135   861    5   MOLECULE: HECT DOMAIN E3 UBIQUITIN PROTEIN LIGASE 3;                 
42650:  uon8-A  3.2  6.5  122   289    7   MOLECULE: UNCHARACTERIZED PROTEIN;                                   
42651:  yfi3-A  3.2 12.2  114   737    4   MOLECULE: PENTATRICOPEPTIDE REPEAT-CONTAINING PROTEIN CHLOR          
42652:  xy4y-A  3.2 40.0  219   840    6   MOLECULE: ZGC:152977;                                                
42653:  al6j-A  3.2 16.0  141   386    7   MOLECULE: TRANSCRIPTION FACTOR GTE1;                                 
42654:  u9fm-A  3.2 27.1  147   730    5   MOLECULE: COMPONENT OF OLIGOMERIC GOLGI COMPLEX 2;                   
42655:  mvm1-A  3.2 29.1  141   454    8   MOLECULE: UNCHARACTERIZED PROTEIN;                                   
42656:  qlj3-A  3.2  3.8   75   150    9   MOLECULE: S-PROTEIN HOMOLOG 24;                                      
42657:  yf7l-A  3.2  4.5   81   102    4   MOLECULE: AUTOPHAGY-RELATED PROTEIN 11;                              
42658:  uc2n-A  3.2 17.7   75   151    9   MOLECULE: UNCHARACTERIZED PROTEIN;                                   
42659:  xxz5-A  3.2  6.5  108   198    9   MOLECULE: DUF19 DOMAIN-CONTAINING PROTEIN;                           
42660:  xe9z-A  3.2  4.3   97   224   11   MOLECULE: ARP2/3 COMPLEX 34 KDA SUBUNIT;                             
42661:  xo3h-A  3.2 28.2  139   526    6   MOLECULE: ANKYRIN REPEAT-CONTAINING PROTEIN;                         
42662:  vcz2-A  3.2 12.3  172  1070    6   MOLECULE: PROTEIN TRANSLOCASE SUBUNIT SECA;                          
42663:  wzh7-A  3.2 32.7  167   749   10   MOLECULE: FORMATE ACETYLTRANSFERASE;                                 
42664:  lt0u-A  3.2 15.5  103  1400   10   MOLECULE: POLYCYSTIN-1;                                              
42665:  grg1-A  3.2  7.8  131   920    8   MOLECULE: BIFUNCTIONAL ASPARTOKINASE/HOMOSERINE DEHYDROGENA          
42666:  hs5k-A  3.2  6.5  108  1017    6   MOLECULE: RAP PROTEIN, PUTATIVE;                                     
42667:  d5sv-A  3.2 23.8  121  1432    9   MOLECULE: ATTRACTIN;                                                 
42668:  yr9m-A  3.2  8.5   93   167    2   MOLECULE: LEPTIN;                                                    
42669:  cie5-A  3.2 32.7  151   638    9   MOLECULE: OS01G0140400 PROTEIN;                                      
42670:  usj4-A  3.2 10.6   64   279    6   MOLECULE: KH DOMAIN-CONTAINING PROTEIN SPIN1;                        
42671:  qxs2-A  3.2 16.1  205  1138   10   MOLECULE: TAO KINASE 2A;                                             
42672:  w4wx-A  3.2 20.6   89   511    6   MOLECULE: OS02G0161300 PROTEIN;                                      
42673:  cbz1-A  3.2 13.7  111   433    9   MOLECULE: TUBULIN EPSILON AND DELTA COMPLEX PROTEIN 2;               
42674:  qh5v-A  3.2  4.5   87   200    2   MOLECULE: LATE EMBRYOGENESIS ABUNDANT PROTEIN;                       
42675:  lsj5-A  3.2  3.6   94   127    7   MOLECULE: UNCHARACTERIZED PROTEIN;                                   
42676:  ps3h-A  3.2 11.8  108   653    9   MOLECULE: FAST KINASE DOMAINS 3;                                     
42677:  c3po-A  3.2 43.2  153   569    8   MOLECULE: OS01G0534800 PROTEIN;                                      
42678:  rur6-A  3.2  6.8   71   291   11   MOLECULE: CHAPERONE DNAJ PROTEIN, PUTATIVE;                          
42679:  xeo1-A  3.2  5.7  122   791    7   MOLECULE: UNCHARACTERIZED PROTEIN;                                   
42680:  toa3-A  3.2  4.1   71   274    3   MOLECULE: OS08G0516200 PROTEIN;                                      
42681:  oj7s-A  3.2 18.0   98   421    2   MOLECULE: SYNAPTOTAGMIN-12;                                          
42682:  c1vb-A  3.2 22.9  120   883    7   MOLECULE: HEAT SHOCK PROTEIN 70 (HSP70), PUTATIVE;                   
42683:  sb1i-A  3.2 15.3  161   594    9   MOLECULE: PENTATRICOPEPTIDE REPEAT-CONTAINING PROTEIN AT1G1          
42684:  i2xz-A  3.2  9.1  110   327    5   MOLECULE: UNCHARACTERIZED PROTEIN;                                   
42685:  fct7-A  3.2 10.5  109   389    2   MOLECULE: SYNTAXIN-6_N DOMAIN-CONTAINING PROTEIN;                    
42686:  ej0f-A  3.2 39.5  106   568    8   MOLECULE: NADPH OXIDASE 3;                                           
42687:  ddx6-A  3.2  6.4  110   397    5   MOLECULE: OS03G0621400 PROTEIN;                                      
42688:  k9fc-A  3.2 36.1  187  1400    4   MOLECULE: DYNEIN HEAVY CHAIN 11, AXONEMAL;                           
42689:  ni8m-A  3.2  6.6  130  1393    8   MOLECULE: RAB3 GTPASE-ACTIVATING PROTEIN NON-CATALYTIC SUBU          
42690:  xu7g-A  3.2 25.6  111   264    6   MOLECULE: UNCHARACTERIZED PROTEIN;                                   
42691:  k7tz-A  3.2  4.1   88   136    5   MOLECULE: UNCHARACTERIZED PROTEIN;                                   
42692:  j0nl-A  3.2  5.6   99  1033    5   MOLECULE: TIR DOMAIN-CONTAINING PROTEIN;                             
42693:  cx3g-A  3.2 24.7  153  1768    8   MOLECULE: UNCHARACTERIZED PROTEIN;                                   
42694:  a6bq-A  3.2  3.3   94   108   14   MOLECULE: OS01G0897500 PROTEIN;                                      
42695:  n0bx-A  3.2 32.2  120   316    8   MOLECULE: COILED-COIL DOMAIN-CONTAINING PROTEIN 42;                  
42696:  dt9m-A  3.2  7.7  133  2097    8   MOLECULE: DEDICATOR OF CYTOKINESIS 9B;                               
42697:  g2fw-A  3.2  3.5   89   175    3   MOLECULE: B9 DOMAIN-CONTAINING PROTEIN 2;                            
42698:  hq9z-A  3.2  2.3   84   143   11   MOLECULE: MITOCHONDRIAL FISSION 1 PROTEIN;                           
42699:  yrq5-A  3.2  5.9  101   200    5   MOLECULE: DUF19 DOMAIN-CONTAINING PROTEIN;                           
42700:  vqm7-A  3.2 34.4  162   548   10   MOLECULE: ALPHA-1,3-MANNOSYL-GLYCOPROTEIN 4-BETA-N-                  
42701:  mr1k-A  3.2 16.3  151  1867    3   MOLECULE: TATA-BINDING PROTEIN-ASSOCIATED FACTOR MOT1;               
42702:  enr1-A  3.2 19.4  107   233    7   MOLECULE: SYNTAXIN-52;                                               
42703:  ms2v-A  3.2  7.6  128   973   13   MOLECULE: PENTATRICOPEPTIDE REPEAT-CONTAINING PROTEIN MITOC          
42704:  dru0-A  3.2 20.0  131   337    5   MOLECULE: INNER MEMBRANE PROTEIN YHJD;                               
42705:  y3ul-A  3.2 18.3  108   568    5   MOLECULE: VAC14_FIG4_BD DOMAIN-CONTAINING PROTEIN;                   
42706:  m1oo-A  3.2 19.7  124   199   10   MOLECULE: ESSENTIAL PROTEIN YAE1, N-TERMINAL;                        
42707:  eo8i-A  3.2  7.0  154   399    8   MOLECULE: LIPOPROTEIN-RELEASING SYSTEM TRANSMEMBRANE PROTEI          
42708:  i0xa-A  3.2 10.9  126   196   10   MOLECULE: OS02G0665100 PROTEIN;                                      
42709:  w6cc-A  3.2 23.3  164   632    7   MOLECULE: HEAT SHOCK COGNATE 70 KDA PROTEIN 2;                       
42710:  uho3-A  3.2 31.3  116   447    6   MOLECULE: SUGAR TRANSPORT PROTEIN 5;                                 
42711:  ya2b-A  3.2 12.9  106   719    8   MOLECULE: PUTATIVE PENTATRICOPEPTIDE REPEAT FAMILY PROTEIN;          
42712:  x0gy-A  3.2 31.1  191  1273    9   MOLECULE: WD REPEAT-CONTAINING PROTEIN 87;                           
42713:  l1og-A  3.2 17.6  157  1013   13   MOLECULE: TRAFFICKING PROTEIN PARTICLE COMPLEX II-SPECIFIC           
42714:  rk3y-A  3.2  5.8   88   149    7   MOLECULE: PUTATIVE AP2/EREBP TRANSCRIPTION FACTOR SUPERFAMI          
42715:  qfl2-A  3.2 22.9   94   363    6   MOLECULE: TETRATRICOPEPTIDE REPEAT (TPR)-LIKE SUPERFAMILY P          
42716:  lyy5-A  3.2  4.2  119   585   10   MOLECULE: UNCHARACTERIZED PROTEIN;                                   
42717:  k7jq-A  3.2 18.8  130   633    4   MOLECULE: GUANYLATE-BINDING PROTEIN 3;                               
42718:  vns9-A  3.2  6.9   91   273    2   MOLECULE: OS08G0260600 PROTEIN;                                      
42719:  k3kp-A  3.2 19.2  102   908    8   MOLECULE: PROBABLE DISEASE RESISTANCE RPP8-LIKE PROTEIN 4;           
42720:  vmc4-A  3.2 15.9  138   467    9   MOLECULE: OS05G0207200 PROTEIN;                                      
42721:  q8wv-A  3.2 10.7  130   283    8   MOLECULE: UNCHARACTERIZED PROTEIN;                                   
42722:  twp4-A  3.2 26.1  120  1090    7   MOLECULE: RING-INFECTED ERYTHROCYTE SURFACE ANTIGEN;                 
42723:  flr8-A  3.2 17.8  142   454    9   MOLECULE: GROWTH/DIFFERENTIATION FACTOR 9;                           
42724:  tzo4-A  3.2  3.2   68    68    7   MOLECULE: UNCHARACTERIZED PROTEIN;                                   
42725:  fw1k-A  3.2 26.4  135   698   14   MOLECULE: NUCLEOPORIN GLE1;                                          
42726:  zid8-A  3.2 25.4  125   753    7   MOLECULE: FAMILY WITH SEQUENCE SIMILARITY 189 MEMBER A1;             
42727:  fsy9-A  3.2 19.1  120   749    5   MOLECULE: PROTEIN KINASE DOMAIN-CONTAINING PROTEIN PPK32;            
42728:  no9r-A  3.2  9.1   96  1027    7   MOLECULE: NB-ARC DOMAIN-CONTAINING PROTEIN;                          
42729:  o5ic-A  3.2  3.3   88   301    9   MOLECULE: PROBABLE ACTIN-RELATED PROTEIN 2/3 COMPLEX SUBUNI          
42730:  qup3-A  3.2  5.6  118   862    3   MOLECULE: DNA TOPOISOMERASE 3-BETA-1;                                
42731:  q7wi-A  3.2 11.1  125   193    6   MOLECULE: OS05G0465400 PROTEIN;                                      
42732:  dgl2-A  3.2 21.8  177  1184    7   MOLECULE: CH_2 DOMAIN-CONTAINING PROTEIN;                            
42733:  py7o-A  3.2  8.1  124   507    6   MOLECULE: UNCHARACTERIZED PROTEIN;                                   
42734:  xn1e-A  3.2 18.9  138   462    9   MOLECULE: SCARECROW-LIKE PROTEIN 3;                                  
42735:  p0cg-A  3.2  7.0  126   237    6   MOLECULE: UNCHARACTERIZED PROTEIN;                                   
42736:  m8yh-A  3.2  7.4  114   294   11   MOLECULE: COATOMER SUBUNIT EPSILON;                                  
42737:  qtl9-A  3.2 19.2   94   525   10   MOLECULE: OS01G0945300 PROTEIN;                                      
42738:  a2xi-A  3.2 21.1  102   220    9   MOLECULE: SCARECROW-LIKE PROTEIN 29;                                 
42739:  nh7h-A  3.2 12.1  118   335    9   MOLECULE: REPLICATION FACTOR C SUBUNIT 4;                            
42740:  gs2x-A  3.2 17.8   92   512   10   MOLECULE: UNCHARACTERIZED PROTEIN;                                   
42741:  h8nc-A  3.2 38.9  125   853    8   MOLECULE: UNCHARACTERIZED PROTEIN;                                   
42742:  od9j-A  3.2 15.6  120   434    8   MOLECULE: KINASE-LIKE PROTEIN;                                       
42743:  pt7w-A  3.2  7.8  135   743    7   MOLECULE: H(+)-TRANSPORTING TWO-SECTOR ATPASE;                       
42744:  n0kb-A  3.2 37.5  154  1141    9   MOLECULE: KINESIN MOTOR DOMAIN-CONTAINING PROTEIN;                   
42745:  bzb9-A  3.2 34.0  170  1187    7   MOLECULE: PROTEIN KINASE DOMAIN SUPERFAMILY PROTEIN;                 
42746:  vis4-A  3.2 14.5  127  1400    6   MOLECULE: E3 UBIQUITIN-PROTEIN LIGASE RNF213;                        
42747:  zai3-A  3.2 20.4  139   298    7   MOLECULE: F-BOX DOMAIN-CONTAINING PROTEIN;                           
42748:  s2ss-A  3.2 11.5   83   417    4   MOLECULE: NUCLEAR ENVELOPE INTEGRAL MEMBRANE PROTEIN 2;              
42749:  af1d-A  3.2  4.4   84   232   11   MOLECULE: OS08G0494000 PROTEIN;                                      
42750:  pz6r-A  3.2  7.6  154   553    8   MOLECULE: ANK_REP_REGION DOMAIN-CONTAINING PROTEIN;                  
42751:  xpm9-A  3.2  4.0  110   625    6   MOLECULE: PENTATRICOPEPTIDE REPEAT-CONTAINING PROTEIN AT2G3          
42752:  z1pb-A  3.2 19.3  113   438    7   MOLECULE: PRE-MRNA-SPLICING FACTOR 18;                               
42753:  l2ff-A  3.2 11.1  111   786    7   MOLECULE: PENTATRICOPEPTIDE REPEAT-CONTAINING PROTEIN AT2G2          
42754:  akc4-A  3.2 23.4  165   845    5   MOLECULE: BETA-GALACTOSIDASE 11;                                     
42755:  d4mu-A  3.2 14.3  108   629    9   MOLECULE: ARMADILLO REPEAT ONLY 1;                                   
42756:  nw2i-A  3.2 21.7  130   267    4   MOLECULE: SYNTAXIN-72;                                               
42757:  ylv4-A  3.2  5.6  119  1063    8   MOLECULE: ARM REPEAT SUPERFAMILY PROTEIN;                            
42758:  jl5x-A  3.2  6.3  141   945    8   MOLECULE: POLY [ADP-RIBOSE] POLYMERASE 1;                            
42759:  kj6x-A  3.2 13.6  129   232    7   MOLECULE: SUGAR TRANSPORTER ERD6-LIKE 6;                             
42760:  nf9y-A  3.2 33.5   91   536    3   MOLECULE: OS06G0507400 PROTEIN;                                      
42761:  en7v-A  3.2 16.0   95   660    3   MOLECULE: POLY [ADP-RIBOSE] POLYMERASE 2-A;                          
42762:  x4ef-A  3.2 16.3  105   630    4   MOLECULE: UNCHARACTERIZED PROTEIN;                                   
42763:  p5th-A  3.2  6.7  115   506    4   MOLECULE: PENTATRICOPEPTIDE REPEAT-CONTAINING PROTEIN CHLOR          
42764:  ly9h-A  3.2 23.5  119   500    8   MOLECULE: NEUTROPHIL CYTOSOLIC FACTOR 2;                             
42765:  ooa7-A  3.2 12.5  107   621    6   MOLECULE: F-BOX/LRR-REPEAT PROTEIN 4;                                
42766:  vzc0-A  3.2 55.3  162   281    7   MOLECULE: UN-NAMED SA808;                                            
42767:  nv1r-A  3.2  4.2  108   435    8   MOLECULE: GAMMA-AMINOBUTYRIC ACID TYPE A RECEPTOR SUBUNIT A          
42768:  i6ae-A  3.2  8.6  116   969    7   MOLECULE: LATERAL SIGNALING TARGET PROTEIN 2 HOMOLOG;                
42769:  j5tm-A  3.2 41.4  164   677    8   MOLECULE: PANNEXIN-2;                                                
42770:  nyb7-A  3.2 16.5  115   885    6   MOLECULE: RIX1 DOMAIN-CONTAINING PROTEIN;                            
42771:  ce5n-A  3.2 13.1  206   705   10   MOLECULE: SI:CH1073-111C8.3;                                         
42772:  d8po-A  3.2 42.7  160  1464    8   MOLECULE: FORMIN-LIKE PROTEIN;                                       
42773:  aae8-A  3.2 11.4  109   304   10   MOLECULE: TGF_BETA_2 DOMAIN-CONTAINING PROTEIN;                      
42774:  lr7c-A  3.2 12.1  153   601    7   MOLECULE: UNCHARACTERIZED PROTEIN;                                   
42775:  cy8a-A  3.2 10.6  187  1001    9   MOLECULE: TAO KINASE 1B;                                             
42776:  d4kl-A  3.2 10.7  108   585    6   MOLECULE: OS09G0474051 PROTEIN;                                      
42777:  fe0y-A  3.2  5.7   80   191    4   MOLECULE: UNCHARACTERIZED PROTEIN;                                   
42778:  y9rj-A  3.2  3.2   71   258    3   MOLECULE: ACID PHOSPHATASE/VANADIUM-DEPENDENT HALOPEROXIDAS          
42779:  ofj8-A  3.2 17.8   95   368   11   MOLECULE: RSD-2 DOMAIN-CONTAINING PROTEIN;                           
42780:  bq0k-A  3.2  7.7  141  1272    9   MOLECULE: UNCHARACTERIZED PROTEIN KIAA0825 HOMOLOG;                  
42781:  i7ar-A  3.2 10.2  147   788    8   MOLECULE: PENTATRICOPEPTIDE REPEAT-CONTAINING PROTEIN;               
42782:  jj7p-A  3.2 43.8  136  1121    8   MOLECULE: HYPOTHETICAL_PROTEIN_-_CONSERVED;                          
42783:  n8eh-A  3.2  2.9   70   127    4   MOLECULE: MAJOR SPERM PROTEIN 77/79;                                 
42784:  g9cy-A  3.2  9.2   93   290   10   MOLECULE: TETRATRICOPEPTIDE REPEAT (TPR)-LIKE SUPERFAMILY P          
42785:  f7uo-A  3.2 23.3  100   886    4   MOLECULE: LON PROTEASE HOMOLOG 2, PEROXISOMAL;                       
42786:  oqd0-A  3.2 13.8   95   221    4   MOLECULE: GOLD DOMAIN-CONTAINING PROTEIN;                            
42787:  rj2y-A  3.2 22.9   95   249    6   MOLECULE: LOW AFFINITY IMMUNOGLOBULIN GAMMA FC REGION RECEP          
42788:  o1pq-A  3.2 10.4  108   278    9   MOLECULE: UNCHARACTERIZED GPI-ANCHORED PROTEIN C212.08C;             
42789:  ga7g-A  3.2  4.1   61    66    5   MOLECULE: EXCISIONASE-RELATED PROTEIN;                               
42790:  tc6m-A  3.2 24.2  145   523    6   MOLECULE: AT1G21660;                                                 
42791:  j8mj-A  3.2 13.3  105   241    5   MOLECULE: BAG FAMILY MOLECULAR CHAPERONE REGULATOR 4;                
42792:  taw5-A  3.2  3.9   75   126    5   MOLECULE: SILENCED MATING-TYPE PROTEIN A1;                           
42793:  a2tc-A  3.2  5.6   90   163    7   MOLECULE: LEA_2 DOMAIN-CONTAINING PROTEIN;                           
42794:  gks8-A  3.2 33.9  175   794    6   MOLECULE: UNCHARACTERIZED PROTEIN;                                   
42795:  sed3-A  3.2 20.2  126  1651    6   MOLECULE: VITELLOGENIN-6;                                            
42796:  vab6-A  3.2 12.0  165  1011    4   MOLECULE: RAP GUANINE NUCLEOTIDE EXCHANGE FACTOR 4;                  
42797:  hbk5-A  3.2 14.2  162   548    8   MOLECULE: ANK_REP_REGION DOMAIN-CONTAINING PROTEIN;                  
42798:  b7du-A  3.2 11.4   92   177    9   MOLECULE: OS09G0261700 PROTEIN;                                      
42799:  zwh1-A  3.2 29.6   99   504    9   MOLECULE: ALDEHYDE DEHYDROGENASE, PUTATIVE;                          
42800:  me0e-A  3.2 13.9  153   478    7   MOLECULE: PRESENILIN;                                                
42801:  xmq7-A  3.2  7.1  120   755    8   MOLECULE: PUTATIVE LICHENINASE;                                      
42802:  lrl7-A  3.2 17.4   81   340    9   MOLECULE: OS04G0593200 PROTEIN;                                      
42803:  w6fa-A  3.2  4.3   78   699   12   MOLECULE: COLLAGEN TYPE VIII ALPHA 2 CHAIN;                          
42804:  mq4g-A  3.2 14.1  119   696    6   MOLECULE: OS08G0375800 PROTEIN;                                      
42805:  ga9d-A  3.2 12.7  137   207    8   MOLECULE: UNCHARACTERIZED PROTEIN;                                   
42806:  twr3-A  3.2 19.1  125   889   12   MOLECULE: COATOMER SUBUNIT GAMMA-2;                                  
42807:  xwi9-A  3.2 12.9  105   549    4   MOLECULE: UNCHARACTERIZED PROTEIN;                                   
42808:  pk0s-A  3.2 17.7  134   289    6   MOLECULE: F-BOX PROTEIN PP2-A11;                                     
42809:  mcv1-A  3.2 17.6   92  1028    3   MOLECULE: SI:DKEY-24P1.6;                                            
42810:  o9mg-A  3.2  4.0   95   403   11   MOLECULE: GOLGIN-45;                                                 
42811:  y4bp-A  3.2  3.1   75   202    8   MOLECULE: PLANT INVERTASE/PECTIN METHYLESTERASE INHIBITOR S          
42812:  n8mh-A  3.2  5.3   95   135    6   MOLECULE: TRANSMEMBRANE PROTEIN 107;                                 
42813:  sq8g-A  3.2 11.5  123   617    5   MOLECULE: PUTATIVE PENTATRICOPEPTIDE REPEAT-CONTAINING PROT          
42814:  sgb3-A  3.2  9.0  127   307    6   MOLECULE: COILED-COIL DOMAIN-CONTAINING PROTEIN 24;                  
42815:  alr6-A  3.2  9.2  120  1001    8   MOLECULE: ARM REPEAT SUPERFAMILY PROTEIN;                            
42816:  bs1r-A  3.2 13.7  166  1158    8   MOLECULE: FORMIN-C;                                                  
42817:  lbm6-A  3.2 11.3  178   878    6   MOLECULE: SMR DOMAIN-CONTAINING PROTEIN;                             
42818:  kw0y-A  3.2 37.7  135  1637    4   MOLECULE: UNCHARACTERIZED PROTEIN;                                   
42819:  qbb1-A  3.2 17.7  125   498    4   MOLECULE: UNCHARACTERIZED PROTEIN;                                   
42820:  f7mv-A  3.2 38.0   88  1133   11   MOLECULE: PROTEIN TPR3;                                              
42821:  urw6-A  3.2 14.0  109   696    6   MOLECULE: UNCHARACTERIZED PROTEIN;                                   
42822:  cn3b-A  3.2 11.7  151   913    7   MOLECULE: EUKARYOTIC TRANSLATION INITIATION FACTOR 3 SUBUNI          
42823:  cx5j-A  3.2 13.0   95   521    5   MOLECULE: PENTATRICOPEPTIDE REPEAT-CONTAINING PROTEIN AT4G2          
42824:  op9t-A  3.2 20.3  100   994    6   MOLECULE: SEIZURE PROTEIN 6 HOMOLOG;                                 
42825:  fl4s-A  3.2 15.7  137   485    6   MOLECULE: HISTAMINE-GATED CHLORIDE CHANNEL ALPHA1 SUBUNIT;           
42826:  up1y-A  3.2  7.2   66    90    8   MOLECULE: ELECTRON TRANSFER FLAVOPROTEIN REGULATORY FACTOR           
42827:  dl0e-A  3.2  4.3   78   777   14   MOLECULE: UNCHARACTERIZED PROTEIN;                                   
42828:  mlz6-A  3.2 20.7  118   335    9   MOLECULE: UNCHARACTERIZED PROTEIN;                                   
42829:  t3nz-A  3.2 14.4  136   745    4   MOLECULE: PTERIDINE_TRANSPORTER_(TRUNCATED)_-_PUTATIVE;              
42830:  z4dw-A  3.2  8.4  110   214   10   MOLECULE: UNCHARACTERIZED LOC100911042;                              
42831:  v8vg-A  3.2  3.7   85   184    6   MOLECULE: LEA_2 DOMAIN-CONTAINING PROTEIN;                           
42832:  q7sd-A  3.2  9.5   91   216    9   MOLECULE: UNCHARACTERIZED PROTEIN;                                   
42833:  zd2k-A  3.2 12.1  102  1385    4   MOLECULE: KINESIN-LIKE PROTEIN KIF15;                                
42834:  nk3n-A  3.2  7.5   98   178   10   MOLECULE: UNCHARACTERIZED PROTEIN;                                   
42835:  vvl2-A  3.2  7.9  118   163    8   MOLECULE: UNCHARACTERIZED PROTEIN;                                   
42836:  ww3j-A  3.2  3.7   81   781    6   MOLECULE: UNCHARACTERIZED PROTEIN;                                   
42837:  jxs0-A  3.2  6.4  141   346    8   MOLECULE: UNCHARACTERIZED PROTEIN;                                   
42838:  yj5b-A  3.2  9.6  133   492   12   MOLECULE: PENTATRICOPEPTIDE REPEAT-CONTAINING PROTEIN CHLOR          
42839:  dup3-A  3.2 18.0  129   476    9   MOLECULE: GROWTH/DIFFERENTIATION FACTOR 10;                          
42840:  rz1e-A  3.2 10.8  134   688    4   MOLECULE: POLYPHOSPHATE KINASE;                                      
42841:  edt5-A  3.2 15.6  153   669    8   MOLECULE: HEAT SHOCK 70 KDA PROTEIN BIP3;                            
42842:  smj2-A  3.2 11.3   90   192   11   MOLECULE: UNCHARACTERIZED PROTEIN;                                   
42843:  ziu5-A  3.2 15.3  148   664    8   MOLECULE: ANK_REP_REGION DOMAIN-CONTAINING PROTEIN;                  
42844:  lhr4-A  3.2  3.2   86   133    6   MOLECULE: P53 AND DNA DAMAGE-REGULATED PROTEIN 1;                    
42845:  a2mu-A  3.2 19.2  136   416   11   MOLECULE: BIFUNCTIONAL PEPTIDASE AND ARGINYL-HYDROXYLASE JM          
42846:  xgw2-A  3.2  4.8  130   481    8   MOLECULE: PENTATRICOPEPTIDE REPEAT-CONTAINING PROTEIN 8,             
42847:  h3wx-A  3.2 11.3   86   213    6   MOLECULE: AUTOPHAGY-RELATED PROTEIN 29;                              
42848:  jua7-A  3.2 15.7   88   511    6   MOLECULE: PICKPOCKET PROTEIN 19;                                     
42849:  y0yd-A  3.2 22.7  120   544    8   MOLECULE: UNCHARACTERIZED PROTEIN;                                   
42850:  e5hs-A  3.2 37.3  102   424    9   MOLECULE: SPERMATOGENESIS-ASSOCIATED PROTEIN 2-LIKE PROTEIN          
42851:  x3pl-A  3.2 22.4  153   382    7   MOLECULE: UNCHARACTERIZED PROTEIN;                                   
42852:  ob6f-A  3.2 12.5  139   240    6   MOLECULE: UNCHARACTERIZED PROTEIN;                                   
42853:  ue2s-A  3.2 11.0  132   839    7   MOLECULE: NUCLEOPORIN NIC96;                                         
42854:  afz4-A  3.2 28.3   83   527    5   MOLECULE: T-COMPLEX PROTEIN 1 SUBUNIT DELTA;                         
42855:  tl1h-A  3.2 22.6   76   791    8   MOLECULE: KN MOTIF AND ANKYRIN REPEAT DOMAIN-CONTAINING PRO          
42856:  xte0-A  3.2  5.1   87   444    8   MOLECULE: PROBABLE CADAVERINE/LYSINE ANTIPORTER;                     
42857:  isr4-A  3.2 15.1  125   473   12   MOLECULE: PENTATRICOPEPTIDE REPEAT-CONTAINING PROTEIN AT3G6          
42858:  i6ks-A  3.2  3.4   70   222   11   MOLECULE: SUPEROXIDE DISMUTASE [MN], MITOCHONDRIAL;                  
42859:  rsm1-A  3.2 10.3  133  1077    5   MOLECULE: PEP3_VPS18 DOMAIN-CONTAINING PROTEIN;                      
42860:  z6pt-A  3.2 24.2  110   866    7   MOLECULE: DUAL SPECIFICITY PROTEIN PHOSPHATASE PHS1;                 
42861:  uch6-A  3.2  2.7   82   370   10   MOLECULE: PROBABLE G-PROTEIN COUPLED RECEPTOR 85;                    
42862:  en1u-A  3.2 15.2   99   789   12   MOLECULE: AMINO_ACID_TRANSPORTER_-_PUTATIVE;                         
42863:  ec8k-A  3.2  5.1   79   138    4   MOLECULE: VESICLE TRANSPORT PROTEIN GOT1B;                           
42864:  d5nd-A  3.2 27.1  117   649    3   MOLECULE: TATA BOX-BINDING PROTEIN-ASSOCIATED FACTOR RNA PO          
42865:  eob3-A  3.2  9.9  102   727    8   MOLECULE: BETA-GALACTOSIDASE 2;                                      
42866:  br4d-A  3.2 14.3   87   686   10   MOLECULE: PROTEIN-GLUTAMINE GAMMA-GLUTAMYLTRANSFERASE 2;             
42867:  r6pv-A  3.2 17.9  103   520   10   MOLECULE: C3 AND PZP-LIKE ALPHA-2-MACROGLOBULIN DOMAIN-CONT          
42868:  olz2-A  3.2  5.7  138  1106    7   MOLECULE: OS07G0597200 PROTEIN;                                      
42869:  h0xm-A  3.2  8.6   73   102    7   MOLECULE: OS04G0609200 PROTEIN;                                      
42870:  e6mh-A  3.2 17.0   90  1772    6   MOLECULE: DNA-DIRECTED RNA POLYMERASE SUBUNIT;                       
42871:  sz3e-A  3.2 29.3  121   515    6   MOLECULE: CELL DIVISION CONTROL PROTEIN 6 HOMOLOG;                   
42872:  xgj7-A  3.2 17.1  118   694    9   MOLECULE: RECEPTOR PROTEIN-TYROSINE KINASE;                          
42873:  et8o-A  3.2 11.5  111   293    4   MOLECULE: UNCHARACTERIZED PROTEIN;                                   
42874:  nxn2-A  3.2 20.4  139  1550    8   MOLECULE: UNCHARACTERIZED PROTEIN;                                   
42875:  lf0c-A  3.2 11.8   70   448    6   MOLECULE: DELTA(14)-STEROL REDUCTASE;                                
42876:  d2cf-A  3.2 27.2  104   282    8   MOLECULE: RANBPM AND CLTH-LIKE PROTEIN, PUTATIVE;                    
42877:  wv0c-A  3.2 12.3  108   964   10   MOLECULE: RING-TYPE E3 UBIQUITIN TRANSFERASE;                        
42878:  y4fv-A  3.2  7.0   88   339    7   MOLECULE: SERPENTINE RECEPTOR, CLASS A (ALPHA);                      
42879:  iq6w-A  3.2  3.5   65   152    8   MOLECULE: SI:CH211-229G14.3;                                         
42880:  yzf0-A  3.2 15.9  174  1196    6   MOLECULE: TRUNCATED TRANSPOSON TY1-A GAG-POL POLYPROTEIN;            
42881:  iob3-A  3.2  4.7  159   536    8   MOLECULE: OS03G0168700 PROTEIN;                                      
42882:  ul7x-A  3.2  7.3  109   517   13   MOLECULE: UNCHARACTERIZED PROTEIN;                                   
42883:  iv6x-A  3.2 30.6  111  1400    4   MOLECULE: TITIN;                                                     
42884:  vd6b-A  3.2 16.9   86   299    3   MOLECULE: UNCHARACTERIZED PROTEIN;                                   
42885:  r6wj-A  3.2 15.5  141   499    6   MOLECULE: PUTATIVE TRANSMEMBRANE PROTEIN KINASE FAMILY PROT          
42886:  hrv3-A  3.2 13.5  162   541    6   MOLECULE: PURINE-URACIL PERMEASE NCS1;                               
42887:  kzt5-A  3.2  8.6  119   412    3   MOLECULE: MATH (MEPRIN-ASSOCIATED TRAF HOMOLOGY) DOMAIN CON          
42888:  h9mc-A  3.2 17.0  110   524    3   MOLECULE: SERINE/THREONINE-PROTEIN PHOSPHATASE 2B CATALYTIC          
42889:  ti6o-A  3.2  7.8  120  1387    8   MOLECULE: FORMIN HOMOLOGY 2 DOMAIN-CONTAINING 1;                     
42890:  em5d-A  3.2 28.0  134   773    4   MOLECULE: UNCHARACTERIZED PROTEIN;                                   
42891:  md6t-A  3.2 29.9  130   894   12   MOLECULE: ACTININ ALPHA 2;                                           
42892:  q7yx-A  3.2 14.9  120   515    7   MOLECULE: UNCHARACTERIZED PROTEIN C106.19;                           
42893:  k8qa-A  3.2  7.6   99  1154    4   MOLECULE: OS02G0793100 PROTEIN;                                      
42894:  lce9-A  3.2 24.3  126  1596    7   MOLECULE: TRANSMEMBRANE 131-LIKE;                                    
42895:  x9ux-A  3.2 21.6   96   355    5   MOLECULE: SRC KINASE-ASSOCIATED PHOSPHOPROTEIN 1;                    
42896:  vd3v-A  3.2 12.7   80   180    5   MOLECULE: UNCHARACTERIZED PROTEIN;                                   
42897:  q8jm-A  3.2 30.8  122  1020    8   MOLECULE: PHOX (PX) DOMAIN-CONTAINING PROTEIN;                       
42898:  h2ux-A  3.2  3.8   80   693   10   MOLECULE: PROTEIN-GLUTAMINE GAMMA-GLUTAMYLTRANSFERASE E;             
42899:  m2zz-A  3.2 10.4  134   819    6   MOLECULE: OS03G0284900 PROTEIN;                                      
42900:  gw6a-A  3.2  3.8   78  1190   10   MOLECULE: IMMUNOGLOBULIN SUPERFAMILY, MEMBER 3;                      
42901:  sxz5-A  3.2 22.0  101   840    9   MOLECULE: KINESIN-LIKE PROTEIN KIN-14J;                              
42902:  sid7-A  3.2 21.6  119   492    4   MOLECULE: CONTACTIN-ASSOCIATED PROTEIN FAMILY MEMBER 3C;             
42903:  il5x-A  3.2 38.7  148  1087    8   MOLECULE: 2'-5'-OLIGOADENYLATE SYNTHASE 3;                           
42904:  mze3-A  3.2 11.8  135   518    7   MOLECULE: UNCHARACTERIZED PROTEIN;                                   
42905:  hr4d-A  3.2  5.2  137   583    7   MOLECULE: PENTATRICOPEPTIDE REPEAT-CONTAINING PROTEIN AT3G5          
42906:  pq0n-A  3.2 18.3   90   317    7   MOLECULE: SMALL GLUTAMINE-RICH TETRATRICOPEPTIDE REPEAT-CON          
42907:  zo9c-A  3.2 17.4   74   683    1   MOLECULE: ANKYRIN REPEAT FAMILY PROTEIN;                             
42908:  wu4x-A  3.2 14.3  135   250    7   MOLECULE: UNCHARACTERIZED PROTEIN;                                   
42909:  wrk7-A  3.2 31.0  122   295    9   MOLECULE: UNCHARACTERIZED PROTEIN;                                   
42910:  q5cx-A  3.2 14.9   97   304    6   MOLECULE: MAS-RELATED G-PROTEIN COUPLED RECEPTOR MEMBER A5;          
42911:  fhp6-A  3.2 14.3  144   827   11   MOLECULE: UNCHARACTERIZED PROTEIN;                                   
42912:  k6zw-A  3.2 32.6   80   376    6   MOLECULE: CAMP-DEPENDENT PROTEIN KINASE TYPE I REGULATORY S          
42913:  z7dn-A  3.2 48.0  155   991    6   MOLECULE: FI18136P1;                                                 
42914:  ocd3-A  3.2  5.8  117   569    7   MOLECULE: ZINC FINGER AND BTB DOMAIN-CONTAINING PROTEIN 7A;          
42915:  hzk2-A  3.2 13.1  103   287    8   MOLECULE: UNCHARACTERIZED PROTEIN;                                   
42916:  ogz4-A  3.2  4.7   83   146   11   MOLECULE: UNCHARACTERIZED PROTEIN;                                   
42917:  gsu5-A  3.2  8.2  125   294    6   MOLECULE: TETRASPANIN-3;                                             
42918:  n0ya-A  3.2 26.4   88   328    8   MOLECULE: SI:DKEY-211G8.6;                                           
42919:  l6py-A  3.2  6.2   99   512    7   MOLECULE: PURPLE ACID PHOSPHATASE;                                   
42920:  yt3d-A  3.2 26.4  136   921    5   MOLECULE: ZCF10P;                                                    
42921:  jzq1-A  3.2  4.2   94   781    7   MOLECULE: ZINC FINGER PROTEIN KLF1;                                  
42922:  jg4f-A  3.2  8.5  109   229   10   MOLECULE: EARLY TRANSCRIBED MEMBRANE PROTEIN 13;                     
42923:  kw2s-A  3.2 21.5   87   593    6   MOLECULE: IONOTROPIC RECEPTOR 47A;                                   
42924:  ys1j-A  3.2 10.0   50   144    2   MOLECULE: POSSIBLE 4-CARBOXYMUCONOLACTONE DECARBOXYLASE (CM          
42925:  yr1u-A  3.2  4.5   98   283    6   MOLECULE: UNCHARACTERIZED PROTEIN;                                   
42926:  g4qo-A  3.2  4.2   65   107    6   MOLECULE: CATALYTIC/ OXIDOREDUCTASE, ACTING ON NADH OR NADP          
42927:  ab9s-A  3.2 11.2  143   382    8   MOLECULE: UNCHARACTERIZED PROTEIN;                                   
42928:  cwh6-A  3.2 11.7  105   284    8   MOLECULE: PROBABLE PALMITOYLTRANSFERASE ZDHHC24;                     
42929:  z9xy-A  3.2 11.5   73   498    7   MOLECULE: DIACYLGLYCEROL O-ACYLTRANSFERASE 1;                        
42930:  z2rn-A  3.2 32.9  163  1531    7   MOLECULE: ARGININE-GLUTAMIC ACID DIPEPTIDE (RE) REPEATS A;           
42931:  d1sk-A  3.2 17.8  113   236    5   MOLECULE: TRANSLOCON-ASSOCIATED PROTEIN SUBUNIT ALPHA;               
42932:  wae4-A  3.2 10.0   92   315    7   MOLECULE: PUTATIVE PIGMENT BIOSYNTHESIS PROTEIN;                     
42933:  fv1w-A  3.2 31.5  179   794    6   MOLECULE: PROTEIN IQ-DOMAIN 32;                                      
42934:  wx9i-A  3.2 16.1  120   514    8   MOLECULE: FGR2P;                                                     
42935:  uwr5-A  3.2 12.8  113   316    5   MOLECULE: S-ACYLTRANSFERASE;                                         
42936:  lql0-A  3.2  4.2   85   218    7   MOLECULE: OS06G0121100 PROTEIN;                                      
42937:  vn9b-A  3.2 10.4   92  1167    4   MOLECULE: MYOSIN-BINDING PROTEIN C1;                                 
42938:  ij2x-A  3.2  9.8   98   361   11   MOLECULE: UNCHARACTERIZED PROTEIN;                                   
42939:  yx8f-A  3.2  7.8  150  1264    9   MOLECULE: NON-SERCA-TYPE CA2+ -TRANSPORTING P-ATPASE;                
42940:  raj5-A  3.2  7.8  133   705   11   MOLECULE: OS07G0578800 PROTEIN;                                      
42941:  g5fi-A  3.2 17.7   93   551    9   MOLECULE: SOLUTE CARRIER FAMILY 22 MEMBER 27;                        
42942:  tif1-A  3.2 18.8   83   221    5   MOLECULE: NEP1-INTERACTING PROTEIN-LIKE 1;                           
42943:  zp7e-A  3.2 11.0  115   790    5   MOLECULE: SOLUTE CARRIER FAMILY 26 MEMBER 9;                         
42944:  ht5l-A  3.2  4.1   93   481    9   MOLECULE: UNCHARACTERIZED PROTEIN;                                   
42945:  bl9v-A  3.2  9.9   88   533   10   MOLECULE: RECEPTOR HOMOLOGY REGION, TRANSMEMBRANE DOMAIN- A          
42946:  f3rs-A  3.2  6.6   84   486    7   MOLECULE: PENTATRICOPEPTIDE REPEAT-CONTAINING PROTEIN AT2G0          
42947:  uf4i-A  3.2 18.8  112   366    8   MOLECULE: UNCHARACTERIZED PROTEIN;                                   
42948:  mn1d-A  3.2 29.4  143   984    5   MOLECULE: UNCHARACTERIZED PROTEIN AT4G10930;                         
42949:  q1rz-A  3.2 15.5  100   575   13   MOLECULE: INTERLEUKIN-10 RECEPTOR SUBUNIT ALPHA;                     
42950:  fdb2-A  3.2 18.9   90   327    3   MOLECULE: LAG1 LONGEVITY ASSURANCE HOMOLOG 3;                        
42951:  ydo4-A  3.2 13.3  117   510    3   MOLECULE: OS04G0345400 PROTEIN;                                      
42952:  p2sl-A  3.2 16.3  102   253    6   MOLECULE: OS01G0857500 PROTEIN;                                      
42953:  jup5-A  3.2  3.6   76   251    5   MOLECULE: UNCHARACTERIZED PROTEIN;                                   
42954:  ll2p-A  3.2 13.9  132   513    8   MOLECULE: PENTATRICOPEPTIDE REPEAT-CONTAINING PROTEIN;               
42955:  t2nw-A  3.2 15.6  115   234    4   MOLECULE: UNCHARACTERIZED PROTEIN;                                   
42956:  jd2j-A  3.2 16.4   99   975   12   MOLECULE: OS02G0127600 PROTEIN;                                      
42957:  tu3r-A  3.2 17.0   83   584    7   MOLECULE: CATIONIC AMINO ACID TRANSPORTER 7, CHLOROPLASTIC;          
42958:  a5oi-A  3.2  8.9  109   540   14   MOLECULE: OS01G0505500 PROTEIN;                                      
42959:  sa6w-A  3.2 14.1  156  1493    8   MOLECULE: MITOGEN-ACTIVATED PROTEIN KINASE KINASE KINASE 1;          
42960:  cj9s-A  3.2 17.6  176  2123    7   MOLECULE: MAM AND LDL-RECEPTOR CLASS A DOMAIN-CONTAINING PR          
42961:  fm9m-A  3.2 13.2   67   816    6   MOLECULE: PROTEIN EFR3 HOMOLOG B;                                    
42962:  so5q-A  3.2 18.3  126   861    4   MOLECULE: PROTEIN KINASE DOMAIN-CONTAINING PROTEIN;                  
42963:  gh6j-A  3.2  3.6   99   425   10   MOLECULE: POLYRIBONUCLEOTIDE 5'-HYDROXYL-KINASE CLP1;                
42964:  o7qh-A  3.2 11.0   82   435    7   MOLECULE: SLC35B2 PROTEIN;                                           
42965:  od6o-A  3.2  9.5   89   925    6   MOLECULE: TRF-LIKE 10;                                               
42966:  jhv4-A  3.2 16.2  102   308    7   MOLECULE: UNCHARACTERIZED PROTEIN;                                   
42967:  g5jo-A  3.2  9.9  117   296    4   MOLECULE: UNCHARACTERIZED PROTEIN;                                   
42968:  te6n-A  3.2  9.6  105   421    7   MOLECULE: PROTEIN KINASE SUPERFAMILY PROTEIN;                        
42969:  f6vj-A  3.2 20.2  102   365    4   MOLECULE: PUTATIVE ELONGATION OF FATTY ACIDS PROTEIN 2;              
42970:  o1sj-A  3.2  9.0  118   941    8   MOLECULE: LIPOXYGENASE;                                              
42971:  wr2r-A  3.2 10.6  103   324    8   MOLECULE: PROBABLE CONSERVED TRANSMEMBRANE ALANINE AND LEUC          
42972:  gsx1-A  3.2 13.4   87   219    7   MOLECULE: PROTEIN DMP5;                                              
42973:  ex5f-A  3.2 10.9   84   154    4   MOLECULE: S-PROTEIN HOMOLOG;                                         
42974:  jl0o-A  3.2 10.2  125   561    7   MOLECULE: C2 CALCIUM-DEPENDENT DOMAIN-CONTAINING 6;                  
42975:  ct0a-A  3.2 18.9  106   451    8   MOLECULE: CAAX PRENYL PROTEASE;                                      
42976:  b3sq-A  3.2 11.9   70   238    9   MOLECULE: OS03G0784300 PROTEIN;                                      
42977:  r6ge-A  3.2  2.7   82   370   10   MOLECULE: PROBABLE G-PROTEIN COUPLED RECEPTOR 85;                    
42978:  ssf2-A  3.2 25.2   99   503    7   MOLECULE: MAJOR FACILITATOR SUPERFAMILY DOMAIN-CONTAINING 4          
42979:  cqg2-A  3.2 22.8  109   724    5   MOLECULE: RIBOSOMAL RNA PROCESSING PROTEIN 1 HOMOLOG B;              
42980:  sf8c-A  3.2  6.2   67   126   12   MOLECULE: THIOREDOXIN SUPERFAMILY PROTEIN;                           
42981:  ae1a-A  3.2 13.0  113  2612    4   MOLECULE: SI:DKEY-34L15.2;                                           
42982:  v4fv-A  3.2 32.1  133   774    5   MOLECULE: MEPRIN A SUBUNIT;                                          
42983:  b3ud-A  3.2 13.5   52   636    2   MOLECULE: PHOSPHOENOLPYRUVATE CARBOXYKINASE (GTP);                   
42984:  rs3y-A  3.2 11.8   99   397    6   MOLECULE: SIGNAL-REGULATORY PROTEIN BETA 1A;                         
42985:  dr6z-A  3.2  3.1   80   303    6   MOLECULE: HISTONE DEACETYLASE HDT2;                                  
42986:  mkf4-A  3.2 11.1   57   218    4   MOLECULE: RHOMBOID DOMAIN-CONTAINING PROTEIN;                        
42987:  d8qt-A  3.2 10.7  106   481    8   MOLECULE: ADENYLOSUCCINATE LYASE;                                    
42988:  nl9o-A  3.2  4.5   69   266    4   MOLECULE: BAX INHIBITOR 1;                                           
42989:  ebt6-A  3.2 36.9  134  1193    7   MOLECULE: REGULATOR OF NONSENSE TRANSCRIPTS UPF2;                    
42990:  m6yp-A  3.2  6.6  108   505   10   MOLECULE: UNCHARACTERIZED PROTEIN;                                   
42991:  xkn8-A  3.2  9.0  144  1055   10   MOLECULE: DNA HELICASE;                                              
42992:  hus3-A  3.2  9.8   79   359    6   MOLECULE: (2E,6E)-FARNESYL DIPHOSPHATE SYNTHASE;                     
42993:  xcd3-A  3.2 24.5   91  1107    3   MOLECULE: VPS9 DOMAIN-CONTAINING PROTEIN;                            
42994:  yr7h-A  3.2 12.6   85   199    7   MOLECULE: PROBABLE 40S RIBOSOMAL PROTEIN S14, MITOCHONDRIAL          
42995:  p8dw-A  3.2  9.0  114   194    6   MOLECULE: OS03G0398900 PROTEIN;                                      
42996:  v2vk-A  3.2 38.0   85   940    5   MOLECULE: GLUTAMATE RECEPTOR IIC;                                    
42997:  ok6z-A  3.2 10.3  120   181    5   MOLECULE: OS06G0121700 PROTEIN;                                      
42998:  kyv2-A  3.2 12.9   83   720    4   MOLECULE: PROTEIN-GLUTAMINE GAMMA-GLUTAMYLTRANSFERASE 5;             
42999:  ol7f-A  3.2 21.9  109  1329    9   MOLECULE: PUTATIVE PROTEIN TAG-53;                                   
43000:  alv6-A  3.2 22.7   99   309    6   MOLECULE: CALCIUM CHANNEL, VOLTAGE-DEPENDENT, GAMMA SUBUNIT          
43001:  om8k-A  3.2  7.3   87   188    9   MOLECULE: UNCHARACTERIZED PROTEIN;                                   
43002:  i6lm-A  3.2 12.6  121   776    7   MOLECULE: UNCHARACTERIZED PROTEIN;                                   
43003:  wbd6-A  3.2 13.5  102   245    4   MOLECULE: GOLGI APPARATUS MEMBRANE PROTEIN TVP23 HOMOLOG;            
43004:  t0wl-A  3.2 13.1  166   414    7   MOLECULE: SERINE/THREONINE-PROTEIN KINASE-LIKE PROTEIN;              
43005:  y7vb-A  3.2 35.3  106  1990    7   MOLECULE: HYPOTHETICAL_PROTEIN_-_CONSERVED;                          
43006:  fh3k-A  3.2  8.6  138   522   10   MOLECULE: UNCHARACTERIZED PROTEIN;                                   
43007:  q4ua-A  3.2 15.2  136   906    4   MOLECULE: LEV-10A PROTEIN;                                           
43008:  f1mk-A  3.2 22.6  122  1063    3   MOLECULE: TIR DOMAIN-CONTAINING PROTEIN;                             
43009:  kn1i-A  3.2  7.8  138   595   11   MOLECULE: UNCHARACTERIZED PROTEIN;                                   
43010:  dr4z-A  3.2  8.6   78   119    6   MOLECULE: UNCHARACTERIZED PROTEIN;                                   
43011:  x6th-A  3.2 13.5   86   397    7   MOLECULE: CYSTINOSIN HOMOLOG;                                        
43012:  wx9g-A  3.2 11.2  122   616    7   MOLECULE: UNCHARACTERIZED PROTEIN;                                   
43013:  naf0-A  3.2 21.4   95   322    5   MOLECULE: SERPENTINE RECEPTOR, CLASS H;                              
43014:  nho7-A  3.2  7.3  115   374    7   MOLECULE: SPECKLE-TYPE POZ PROTEIN;                                  
43015:  j0mz-A  3.2 33.3  103   336    9   MOLECULE: P-LOOP CONTAINING NUCLEOSIDE TRIPHOSPHATE HYDROLA          
43016:  yz8m-A  3.2 23.0   93   713    5   MOLECULE: LEUCINE-RICH REPEAT NEURONAL PROTEIN 2;                    
43017:  bm9s-A  3.2 12.7   76   258    5   MOLECULE: MANNOSE-P-DOLICHOL UTILIZATION DEFECT 1 PROTEIN H          
43018:  el4x-A  3.2 16.6  122   566    7   MOLECULE: PECTINESTERASE;                                            
43019:  ai8x-A  3.2 25.7  151   751    8   MOLECULE: SERINE/THREONINE-PROTEIN KINASE-LIKE PROTEIN CCR4          
43020:  mth1-A  3.2  8.7   74   140    8   MOLECULE: AA_TRANS DOMAIN-CONTAINING PROTEIN;                        
43021:  mn3b-A  3.2 33.8   71  1203    4   MOLECULE: METABOTROPIC GLUTAMATE RECEPTOR 5;                         
43022:  q1rr-A  3.2 11.5   95   315    4   MOLECULE: MAS-RELATED G-PROTEIN-COUPLED RECEPTOR MEMBER X1;          
43023:  j2gg-A  3.2 13.4  106  1239   12   MOLECULE: WD REPEAT-CONTAINING PROTEIN 11;                           
43024:  ky9b-A  3.2 35.1  151   389    5   MOLECULE: GTP CYCLOHYDROLASE 1;                                      
43025:  sc1t-A  3.2 15.1  122   833    5   MOLECULE: FAST KINASE DOMAINS 1;                                     
43026:  qz8o-A  3.2 59.0  160  1118    6   MOLECULE: ABC TRANSPORTER ABCH.3;                                    
43027:  nbp8-A  3.2 14.1  131  1172    7   MOLECULE: 26S PROTEASOME REGULATORY SUBUNIT RPN2, PUTATIVE;          
43028:  ef6b-A  3.2  4.4   56    74   11   MOLECULE: OS02G0804966 PROTEIN;                                      
43029:  c8bm-A  3.2 10.3   72   762    7   MOLECULE: TERPENE CYCLASE/MUTASE FAMILY MEMBER;                      
43030:  m5qz-A  3.2 19.2  126   380    7   MOLECULE: TRANSCRIPTION FACTOR RF2A;                                 
43031:  m0ya-A  3.2 15.9  113   475    7   MOLECULE: PROTEIN DETOXIFICATION;                                    
43032:  j2uy-A  3.2 20.8  111  1269   14   MOLECULE: MEIOSIS DEFECTIVE 1 (PREDICTED);                           
43033:  ur3c-A  3.2 41.8  132   666   11   MOLECULE: UNCHARACTERIZED PROTEIN;                                   
43034:  u5sw-A  3.2 14.0   93  2535    9   MOLECULE: PIEZO-TYPE MECHANOSENSITIVE ION CHANNEL COMPONENT          
43035:  y4nv-A  3.2 14.5   99   219    7   MOLECULE: PRA1 FAMILY PROTEIN;                                       
43036:  hbm2-A  3.2 20.9   93   844    9   MOLECULE: UNCHARACTERIZED PROTEIN;                                   
43037:  ps6v-A  3.2 14.5   89   413    3   MOLECULE: SQUALENE SYNTHASE;                                         
43038:  w4rs-A  3.2  5.8  110   382    5   MOLECULE: PUTATIVE PURINE PERMEASE 11;                               
43039:  r6pm-A  3.2 18.0   89  1290   10   MOLECULE: E3 UBIQUITIN-PROTEIN LIGASE RKP;                           
43040:  j3gi-A  3.2 13.4   82   782    9   MOLECULE: OS01G0607600 PROTEIN;                                      
43041:  m4sv-A  3.2 13.5   90   280    8   MOLECULE: FUMARATE HYDRATASE 1 MITOCHONDRIAL;                        
43042:  kf4d-A  3.2 14.6  108   355   10   MOLECULE: CATION_ATPASE_N DOMAIN-CONTAINING PROTEIN;                 
43043:  qp9r-A  3.2 11.4  109   193    6   MOLECULE: OS08G0528400 PROTEIN;                                      
43044:  env8-A  3.2 10.2  125   424   10   MOLECULE: UNCHARACTERIZED PROTEIN;                                   
43045:  pm9n-A  3.2 12.9   76   437    7   MOLECULE: UNCHARACTERIZED PROTEIN;                                   
43046:  jm8p-A  3.2 29.7   98   519    8   MOLECULE: OS05G0445100 PROTEIN;                                      
43047:  k1ts-A  3.2 23.3   83   925    7   MOLECULE: RIBOSOMAL PROTEIN S6 KINASE POLYPEPTIDE 1;                 
43048:  wt3a-A  3.2 23.9  126   847    9   MOLECULE: RAS GTPASE-ACTIVATING PROTEIN 2;                           
43049:  ix7f-A  3.2  4.9  162  1400    6   MOLECULE: BASEMENT MEMBRANE-SPECIFIC HEPARAN SULFATE PROTEO          
43050:  yfa8-A  3.2  8.3   94   950    6   MOLECULE: PROTEIN KINASE DOMAIN-CONTAINING PROTEIN;                  
43051:  c1ot-A  3.2 20.5   62   855    5   MOLECULE: VOMERONASAL 2, RECEPTOR 130;                               
43052:  kh0m-A  3.2 21.3  105   986    4   MOLECULE: EXPORTIN-T;                                                
43053:  km4h-A  3.2  6.0   99   218    6   MOLECULE: PMEI DOMAIN-CONTAINING PROTEIN;                            
43054:  z4ag-A  3.2  3.0   65   224   12   MOLECULE: IG-LIKE DOMAIN-CONTAINING PROTEIN;                         
43055:  sx2e-A  3.2  3.1   78   559   10   MOLECULE: MAM DOMAIN-CONTAINING PROTEIN;                             
43056:  k3nn-A  3.2 14.7  128   778    6   MOLECULE: AEROBIC RESPIRATION CONTROL SENSOR PROTEIN ARCB;           
43057:  uu0r-A  3.2 39.4  128  1097    9   MOLECULE: KINESIN-LIKE PROTEIN KIF1C;                                
43058:  e6xb-A  3.2  9.2  126   705    9   MOLECULE: SMR DOMAIN-CONTAINING PROTEIN;                             
43059:  rh0g-A  3.2  4.5  120   451    5   MOLECULE: TERF1-INTERACTING NUCLEAR FACTOR 2;                        
43060:  djo7-A  3.2 14.1   70   507    4   MOLECULE: CYTOCHROME P450 FAMILY 704 SUBFAMILY A POLYPEPTID          
43061:  fo8b-A  3.2 16.6  121   780    5   MOLECULE: CARNITINE O-PALMITOYLTRANSFERASE;                          
43062:  x6lw-A  3.2  7.1  142   399    8   MOLECULE: BESTROPHIN HOMOLOG 9;                                      
43063:  m7cr-A  3.2 15.4   75  1332    7   MOLECULE: SON OF SEVENLESS HOMOLOG 2;                                
43064:  j6ei-A  3.2 18.2  101   739    4   MOLECULE: HYPOTHETICAL_PROTEIN_-_CONSERVED;                          
43065:  y0xd-A  3.2 10.1   78   708    9   MOLECULE: HOST CELL FACTOR C2;                                       
43066:  n2pm-A  3.2  3.7   85  1400    5   MOLECULE: CILIA- AND FLAGELLA-ASSOCIATED PROTEIN 54;                 
43067:  yv4q-A  3.2 17.0  122  1798    5   MOLECULE: FOCADHESIN;                                                
43068:  jv4w-A  3.2 14.9  123   611    6   MOLECULE: PROBABLE INACTIVE PURPLE ACID PHOSPHATASE 27;              
43069:  r4kf-A  3.2 17.5   82   350    5   MOLECULE: TRANSMEMBRANE PROTEIN 185A;                                
43070:  msk8-A  3.2  6.1  138   836    5   MOLECULE: V-TYPE PROTON ATPASE SUBUNIT C;                            
43071:  qkt0-A  3.2 21.5  134   717    6   MOLECULE: UNCHARACTERIZED PROTEIN;                                   
43072:  ojz5-A  3.2 20.8  104   244    8   MOLECULE: VACUOLAR PROTEIN SORTING-ASSOCIATED PROTEIN 24 HO          
43073:  b5jm-A  3.2 13.7  103   258   14   MOLECULE: T12C22.21 PROTEIN;                                         
43074:  zo6t-A  3.2  7.3   80   401    8   MOLECULE: SOLUTE CARRIER FAMILY 22 MEMBER 18;                        
43075:  yl6d-A  3.2 19.4  119   610    3   MOLECULE: TYROSINE-PROTEIN KINASE DRL;                               
43076:  tcr0-A  3.2 14.1  121   190    8   MOLECULE: MONOPOLIN COMPLEX SUBUNIT CSM1;                            
43077:  x2xg-A  3.2 25.7  150  1553    4   MOLECULE: WRKY DOMAIN-CONTAINING PROTEIN;                            
43078:  j1pw-A  3.2 20.4   92   503    8   MOLECULE: POTASSIUM TWO PORE DOMAIN CHANNEL SUBFAMILY K MEM          
43079:  cz0u-A  3.2 32.8   90   664    9   MOLECULE: FERROUS IRON TRANSPORT PROTEIN B;                          
43080:  hoz2-A  3.2 14.3  132   222    8   MOLECULE: TYPE-2 RESTRICTION ENZYME MJAI;                            
43081:  k6yi-A  3.2  9.7  123   575    5   MOLECULE: LACCASE;                                                   
43082:  vt2c-A  3.2 23.3   91  1468    5   MOLECULE: CHROMO DOMAIN-CONTAINING PROTEIN 1;                        
43083:  mak9-A  3.2 14.8  125  1010    4   MOLECULE: UNCHARACTERIZED PROTEIN;                                   
43084:  p9mu-A  3.2  3.9   66   131    5   MOLECULE: MIP32340P1;                                                
43085:  ky4s-A  3.2  5.2   59   139    5   MOLECULE: UNCHARACTERIZED PROTEIN;                                   
43086:  hu7z-A  3.2 17.0   98  2300    7   MOLECULE: PHOSPHATIDYLINOSITOL PHOSPHATASE PTPRQ;                    
43087:  tbc3-A  3.2 21.9   62   647    3   MOLECULE: VOMERONASAL 2 RECEPTOR, 67;                                
43088:  cn5t-A  3.2 17.5  126   243   12   MOLECULE: PROTEIN GID8 HOMOLOG;                                      
43089:  yvk3-A  3.2 17.2  154   326    8   MOLECULE: PROTEIN GVP36;                                             
43090:  tb8m-A  3.2 19.1   90   325    1   MOLECULE: SERPENTINE RECEPTOR, CLASS D (DELTA);                      
43091:  ct8h-A  3.2  6.7   54   138    9   MOLECULE: PUTATIVE UNCHARACTERIZED PROTEIN ENCODED BY LINC0          
43092:  te5v-A  3.2  7.5  120   563    8   MOLECULE: PROTEIN NRT1/ PTR FAMILY 5.9;                              
43093:  mmx6-A  3.2 15.5  129  1292    7   MOLECULE: MITOGEN-ACTIVATED PROTEIN KINASE KINASE KINASE;            
43094:  ful1-A  3.2 17.2  143   453    8   MOLECULE: EXTRACELLULAR LIGAND-GATED ION CHANNEL PROTEIN (D          
43095:  lzj5-A  3.2 16.5  148   591    8   MOLECULE: PROTEIN KINASE DOMAIN-CONTAINING PROTEIN;                  
43096:  pws9-A  3.2 34.6  207  1739    6   MOLECULE: BRD4-INTERACTING CHROMATIN-REMODELING COMPLEX-ASS          
43097:  y2ew-A  3.2  2.9   67   107   12   MOLECULE: SPERM-SPECIFIC CLASS P PROTEIN 34;                         
43098:  xsp5-A  3.2 26.4   68   135    4   MOLECULE: PROLAMIN_LIKE DOMAIN-CONTAINING PROTEIN;                   
43099:  k0tt-A  3.2 21.5  118   815    6   MOLECULE: UNCHARACTERIZED PROTEIN, ISOFORM E;                        
43100:  eio9-A  3.2 21.3  124   749    4   MOLECULE: OS02G0152500 PROTEIN;                                      
43101:  p6hj-A  3.2  8.2  105   197    7   MOLECULE: SULFHYDRYL OXIDASE;                                        
43102:  snd8-A  3.2 19.2  109   543    5   MOLECULE: SODIUM-DEPENDENT LYSOPHOSPHATIDYLCHOLINE SYMPORTE          
43103:  s4az-A  3.2 14.5   90   293    7   MOLECULE: UNCHARACTERIZED PROTEIN;                                   
43104:  kv5n-A  3.2  8.4   76   294    7   MOLECULE: DECAPRENYL-DIPHOSPHATE SYNTHASE SUBUNIT 2;                 
43105:  i1xp-A  3.2 10.7   74   195    3   MOLECULE: DUF19 DOMAIN-CONTAINING PROTEIN;                           
43106:  ez4s-A  3.2  4.4  110   301    2   MOLECULE: UNCHARACTERIZED PROTEIN;                                   
43107:  wp1k-A  3.2 23.5  158  1333    6   MOLECULE: EGF-LIKE DOMAIN-CONTAINING PROTEIN;                        
43108:  ct8s-A  3.2  5.9   97   177    8   MOLECULE: BETACELLULIN;                                              
43109:  ejj0-A  3.2 24.6  101   698   12   MOLECULE: AMILORIDE-SENSITIVE SODIUM CHANNEL SUBUNIT ALPHA;          
43110:  fp7s-A  3.2  3.8   58    76    3   MOLECULE: UNCHARACTERIZED PROTEIN;                                   
43111:  jzt3-A  3.2 17.0  104   434    3   MOLECULE: ABC TRANSPORTER DOMAIN-CONTAINING PROTEIN;                 
43112:  md3l-A  3.2 23.1   76   403   13   MOLECULE: DNA POLYMERASE;                                            
43113:  oo1s-A  3.2 12.1   99   339    6   MOLECULE: SERPENTINE RECEPTOR, CLASS E (EPSILON);                    
43114:  a9yb-A  3.2 14.6  123   732    2   MOLECULE: TRANSPORTER;                                               
43115:  x2np-A  3.2 13.1   85   723    7   MOLECULE: UNCHARACTERIZED PROTEIN;                                   
43116:  mgp1-A  3.2 10.6   82   344   12   MOLECULE: UNCHARACTERIZED PROTEIN;                                   
43117:  q0za-A  3.2 17.0  128   372    9   MOLECULE: NAK-TYPE PROTEIN KINASE;                                   
43118:  seo7-A  3.2  2.8   90   118    8   MOLECULE: OS04G0522800 PROTEIN;                                      
43119:  cpi8-A  3.2 20.5   89  1005    6   MOLECULE: UNCHARACTERIZED PROTEIN;                                   
43120:  uod7-A  3.2 11.3   71   847    4   MOLECULE: UBIQUITIN-LIKE PROTEIN;                                    
43121:  sk7s-A  3.2 17.9  106   404    8   MOLECULE: DIHYDROSPHINGOSINE 1-PHOSPHATE PHOSPHATASE YSR3;           
43122:  lrj4-A  3.2  9.1  116   917    3   MOLECULE: METHIONINE--TRNA LIGASE, CYTOPLASMIC;                      
43123:  krx5-A  3.2  6.7  128   605    6   MOLECULE: NODULIN-LIKE DOMAIN-CONTAINING PROTEIN;                    
43124:  e0vo-A  3.2 13.4   90   557    9   MOLECULE: AEROBIC GLYCEROL-3-PHOSPHATE DEHYDROGENASE;                
43125:  lot1-A  3.2 15.9   90   338   10   MOLECULE: CALCIUM UNIPORTER PROTEIN 1, MITOCHONDRIAL;                
43126:  r2ai-A  3.2 28.8   78  2592    9   MOLECULE: NON-SPECIFIC SERINE/THREONINE PROTEIN KINASE;              
43127:  wu5o-A  3.2 24.7  101   212    3   MOLECULE: TRANSMEMBRANE EMP24 DOMAIN-CONTAINING PROTEIN P24          
43128:  jr1l-A  3.2 25.2  139  1373    4   MOLECULE: CHROMODOMAIN HELICASE HRP1;                                
43129:  iv9b-A  3.2 13.5  112   576    7   MOLECULE: LIM ZINC-BINDING DOMAIN-CONTAINING PROTEIN;                
43130:  jm4h-A  3.2 24.9   77   303   10   MOLECULE: CPM7;                                                      
43131:  cd8o-A  3.2 17.5   93   519    3   MOLECULE: PROBABLE FAD SYNTHASE;                                     
43132:  o9ft-A  3.2 29.4  133   784    9   MOLECULE: PROBABLE LEUCINE-RICH REPEAT RECEPTOR-LIKE PROTEI          
43133:  k5qc-A  3.2 19.7  138   463    9   MOLECULE: GLUCAGON-LIKE PEPTIDE 1 RECEPTOR;                          
43134:  ip4c-A  3.2  7.1  163  1133    8   MOLECULE: STEROL REGULATORY ELEMENT-BINDING PROTEIN 2;               
43135:  m4ed-A  3.2  8.4  145   962    9   MOLECULE: OS09G0423300 PROTEIN;                                      
43136:  fp3r-A  3.2 13.9   66  1256    6   MOLECULE: CONDENSIN COMPLEX SUBUNIT 1;                               
43137:  p1dw-A  3.2 24.2   82  2134    7   MOLECULE: ACTIVATING SIGNAL COINTEGRATOR 1 COMPLEX SUBUNIT           
43138:  okw7-A  3.2  9.8  133   588    4   MOLECULE: SUCCINATE DEHYDROGENASE, FLAVOPROTEIN CHAIN TC088          
43139:  s3iu-A  3.2 23.9   81   746    9   MOLECULE: SNF-RELATED SERINE/THREONINE-PROTEIN KINASE;               
43140:  dg9h-A  3.2 41.9   86   623    7   MOLECULE: PROTEIN SKINHEAD-1;                                        
43141:  i3tr-A  3.2  4.9   71    81    6   MOLECULE: OS12G0599700 PROTEIN;                                      
43142:  nn0f-A  3.2  9.6   88   231   11   MOLECULE: UNCHARACTERIZED PROTEIN;                                   
43143:  q2qc-A  3.2 13.0  148  1046    8   MOLECULE: SUPPRESSOR OF MEK1;                                        
43144:  bk7e-A  3.2  6.7   98   940    8   MOLECULE: UVRABC SYSTEM PROTEIN A;                                   
43145:  wl0l-A  3.2  3.0   84   134    7   MOLECULE: ZGC:158640;                                                
43146:  pwc0-A  3.2 18.7   87   163    5   MOLECULE: FUSED COMPOUND LEAF 1;                                     
43147:  ip5b-A  3.2 13.7   84  1226   10   MOLECULE: OS08G0539700 PROTEIN;                                      
43148:  lxr9-A  3.2 18.9  123   818    7   MOLECULE: UNCHARACTERIZED PROTEIN;                                   
43149:  jzw9-A  3.2 16.1   94   119    9   MOLECULE: TRANSCRIPTION AND MRNA EXPORT FACTOR ENY2;                 
43150:  uuv0-A  3.2 24.3  103   360   11   MOLECULE: ZP DOMAIN-CONTAINING PROTEIN;                              
43151:  dw6j-A  3.2 12.6  124  1703    9   MOLECULE: CLATHRIN HEAVY CHAIN 2;                                    
43152:  vkt9-A  3.2  8.7   93   220    6   MOLECULE: UNCHARACTERIZED PROTEIN;                                   
43153:  mdf8-A  3.2 21.8  134   382    4   MOLECULE: G_PROTEIN_RECEP_F1_2 DOMAIN-CONTAINING PROTEIN;            
43154:  n3dg-A  3.2 20.5  130   456   17   MOLECULE: NETRIN-5;                                                  
43155:  n4jk-A  3.2  9.5   83  1383    8   MOLECULE: WD REPEAT-CONTAINING PROTEIN DYF-2;                        
43156:  frc3-A  3.2 27.5   95   664    9   MOLECULE: SOLUTE CARRIER FAMILY 25 MEMBER 13;                        
43157:  r7en-A  3.2  2.8   48   107   10   MOLECULE: UNCHARACTERIZED PROTEIN;                                   
43158:  i5gd-A  3.2 13.0   62   399    8   MOLECULE: PROTEIN DDI1 HOMOLOG 2;                                    
43159:  w9ft-A  3.2 24.8  110   313    3   MOLECULE: OS12G0223900 PROTEIN;                                      
43160:  n2uk-A  3.2  2.7   84   198   10   MOLECULE: VACUOLAR IRON TRANSPORTER HOMOLOG 4;                       
43161:  puh1-A  3.2  5.7   83   816   11   MOLECULE: LARVAL SERUM PROTEIN 1 ALPHA CHAIN;                        
43162:  mj9z-A  3.2  5.4  119   536    9   MOLECULE: SOLUTE CARRIER FAMILY 2 MEMBER 10;                         
43163:  vbw1-A  3.2 27.7  149  1073    5   MOLECULE: PHD FINGER PROTEIN 2;                                      
43164:  uhs8-A  3.2 15.7  117   439    8   MOLECULE: RING-TYPE DOMAIN-CONTAINING PROTEIN;                       
43165:  vbx3-A  3.2 19.6   91  1080    2   MOLECULE: TIR DOMAIN-CONTAINING PROTEIN;                             
43166:  reb0-A  3.2 12.9  123   644    4   MOLECULE: HYPOTHETICAL_PROTEIN_-_CONSERVED;                          
43167:  ycy9-A  3.2 14.8  153   453    8   MOLECULE: BESTROPHIN HOMOLOG 5;                                      
43168:  wiz2-A  3.2 24.3  116   955    4   MOLECULE: 4-ALPHA-GLUCANOTRANSFERASE DPE2;                           
43169:  rv4t-A  3.2 23.5  100   585    3   MOLECULE: UNCHARACTERIZED PROTEIN;                                   
43170:  vb3d-A  3.2 31.6   94  1337    6   MOLECULE: NUCLEOPORIN POM152;                                        
43171:  g3mn-A  3.2 13.9  171  2542    6   MOLECULE: N-TERMINAL_REGION_OF_CHOREIN_-_A_TM_VESICLE-               
43172:  j6gb-A  3.2  7.9   88   274    5   MOLECULE: UNCHARACTERIZED PROTEIN;                                   
43173:  ky1v-A  3.2  8.8   96   353   10   MOLECULE: MAS-RELATED G-PROTEIN COUPLED RECEPTOR MEMBER B5;          
43174:  t7wg-A  3.2  6.7   75   353    7   MOLECULE: BTB/POZ AND MATH DOMAIN-CONTAINING PROTEIN 2;              
43175:  ni0k-A  3.2 20.7  142   662    8   MOLECULE: FI21277P1;                                                 
43176:  ozn8-A  3.2  7.0   91   130   10   MOLECULE: SPLICING REGULATORY GLUTAMINE/LYSINE-RICH-LIKE PR          
43177:  xz4y-A  3.2 14.6  120   209    9   MOLECULE: PRA1 FAMILY PROTEIN;                                       
43178:  s7cp-A  3.2 11.8   82   318    4   MOLECULE: VOMERONASAL TYPE-1 RECEPTOR 45;                            
43179:  zm4o-A  3.2  7.2   89   641    7   MOLECULE: WW DOMAIN-BINDING PROTEIN 11;                              
43180:  p5aw-A  3.2 24.8  104   533    2   MOLECULE: STEROL 26-HYDROXYLASE, MITOCHONDRIAL;                      
43181:  jk8e-A  3.2  6.8  119   550    9   MOLECULE: UNCHARACTERIZED PROTEIN;                                   
43182:  thf4-A  3.2 22.2   91   229    5   MOLECULE: UNCHARACTERIZED PROTEIN;                                   
43183:  bc6p-A  3.2 11.5  159   393    8   MOLECULE: OS03G0106000 PROTEIN;                                      
43184:  jel7-A  3.2 19.8  138   742    7   MOLECULE: POLYPRENYL_SYNTHASE_-_PUTATIVE;                            
43185:  fzm9-A  3.2 23.8  111   878    6   MOLECULE: AP-2 COMPLEX SUBUNIT ALPHA;                                
43186:  r5er-A  3.2 14.2  148   596    9   MOLECULE: OS01G0546700 PROTEIN;                                      
43187:  op2p-A  3.2  4.4   84   582    4   MOLECULE: UNCHARACTERIZED PROTEIN, ISOFORM B;                        
43188:  lkp3-A  3.2 30.2  153   596    5   MOLECULE: UNCHARACTERIZED PROTEIN, ISOFORM D;                        
43189:  lm8g-A  3.2 30.6  125   375    9   MOLECULE: G_PROTEIN_RECEP_F1_2 DOMAIN-CONTAINING PROTEIN;            
43190:  k4ni-A  3.2  6.3  130  1046    8   MOLECULE: PUTATIVE LEUCINE-RICH REPEAT RECEPTOR-LIKE PROTEI          
43191:  orl9-A  3.2  4.0   61   129    3   MOLECULE: OS08G0552666 PROTEIN;                                      
43192:  i5xr-A  3.2  8.9  168  1314    9   MOLECULE: ELONGATOR COMPLEX PROTEIN 1;                               
43193:  ug5k-A  3.2  9.3  159  1032    8   MOLECULE: SMR DOMAIN-CONTAINING PROTEIN;                             
43194:  seu8-A  3.2 11.5  109   283    6   MOLECULE: UNCHARACTERIZED PROTEIN;                                   
43195:  t3zz-A  3.2 17.5  127   360    1   MOLECULE: INWARD RECTIFIER POTASSIUM CHANNEL 13;                     
43196:  ha5m-A  3.2 10.3  126   254    8   MOLECULE: UNCHARACTERIZED PROTEIN;                                   
43197:  oq9l-A  3.2  7.5   71   689    1   MOLECULE: GLUTAMATE METABOTROPIC RECEPTOR 7;                         
43198:  y6fb-A  3.2 20.8   69   352    9   MOLECULE: UNCHARACTERIZED PROTEIN;                                   
43199:  t6xp-A  3.2 17.3   69   223    9   MOLECULE: DNAJ-LIKE PROTEIN;                                         
43200:  m6ui-A  3.2 30.1  129   344    7   MOLECULE: PROTEIN YIPF3;                                             
43201:  kmi5-A  3.2 23.9   99   584    2   MOLECULE: NAD-DEPENDENT MALIC ENZYME, MITOCHONDRIAL;                 
43202:  xra5-A  3.2  7.1   96   136    7   MOLECULE: UNCHARACTERIZED PROTEIN;                                   
43203:  lf2v-A  3.2 15.1   79   415    5   MOLECULE: UNCHARACTERIZED PROTEIN;                                   
43204:  a6oo-A  3.2  8.9  138  1482    7   MOLECULE: SEC16_C DOMAIN-CONTAINING PROTEIN;                         
43205:  jn8c-A  3.2 26.0  121   713    7   MOLECULE: OSJNBA0089E12.13-LIKE PROTEIN;                             
43206:  gw0l-A  3.2  9.3  137  2144    7   MOLECULE: HEAT REPEAT-CONTAINING PROTEIN 1;                          
43207:  bb4b-A  3.2 11.8   98   192    4   MOLECULE: FAD-LINKED SULFHYDRYL OXIDASE ERV2;                        
43208:  kan2-A  3.2  6.8   68   130    9   MOLECULE: SERUM AMYLOID A-4 PROTEIN;                                 
43209:  fpj0-A  3.2  5.8  120   513    9   MOLECULE: SERINE/THREONINE-PROTEIN PHOSPHATASE T;                    
43210:  t4ag-A  3.2  9.3  134   634   15   MOLECULE: PENTATRICOPEPTIDE REPEAT-CONTAINING PROTEIN AT1G6          
43211:  i0nv-A  3.2 28.1   93   399    8   MOLECULE: SPFH/BAND 7/PHB DOMAIN-CONTAINING MEMBRANE-ASSOCI          
43212:  csp1-A  3.2  9.6  123   886   11   MOLECULE: VAM6/VPS39-LIKE PROTEIN;                                   
43213:  yc1a-A  3.2  6.8  107   153    3   MOLECULE: UNCHARACTERIZED PROTEIN;                                   
43214:  cvd1-A  3.2 27.2  109   592    6   MOLECULE: 1-PHOSPHATIDYLINOSITOL-4-PHOSPHATE 5-KINASE;               
43215:  d6vy-A  3.2 29.0  126   747   10   MOLECULE: FAMILY WITH SEQUENCE SIMILARITY 160 MEMBER B1;             
43216:  dx4p-A  3.2 13.6   93   340    5   MOLECULE: PRP18 HOMOLOG;                                             
43217:  w0gm-A  3.2 42.2  112   777    4   MOLECULE: OS01G0656900 PROTEIN;                                      
43218:  r7mn-A  3.2 27.8   98   592    8   MOLECULE: EYES ABSENT HOMOLOG;                                       
43219:  nga2-A  3.2 12.9  109   967    9   MOLECULE: NAB DOMAIN-CONTAINING PROTEIN;                             
43220:  wi3m-A  3.2 12.5  108   987    7   MOLECULE: 26S PROTEASOME NON-ATPASE REGULATORY SUBUNIT 1 HO          
43221:  h8fs-A  3.2 13.0  113   321    7   MOLECULE: SIDEROFLEXIN-3;                                            
43222:  g1wb-A  3.2  6.8  117   374    4   MOLECULE: SPECKLE-TYPE POZ PROTEIN;                                  
43223:  ruv5-A  3.2 15.8  104   395   10   MOLECULE: CALRETICULIN;                                              
43224:  jyb3-A  3.2 23.8  131   779    8   MOLECULE: ACYL-COA DEHYDROGENASE FAMILY MEMBER 11;                   
43225:  sow3-A  3.2 12.2  101   952    8   MOLECULE: 26S PROTEASOME REGULATORY SUBUNIT RPN2;                    
43226:  d6zx-A  3.2 16.3  143   404    5   MOLECULE: UNCHARACTERIZED PROTEIN;                                   
43227:  yg6p-A  3.2 17.3  168  1923    7   MOLECULE: PROTEIN KINASE;                                            
43228:  ear2-A  3.2 37.5  121   589   11   MOLECULE: TYROSINE-PROTEIN KINASE;                                   
43229:  zz1z-A  3.2  3.7   48   161    8   MOLECULE: PGM_PMM_III DOMAIN-CONTAINING PROTEIN;                     
43230:  qml3-A  3.2 17.0   78   295    9   MOLECULE: UNCHARACTERIZED PROTEIN;                                   
43231:  cu2h-A  3.2  5.7  123   279   10   MOLECULE: TETRASPANIN FAMILY;                                        
43232:  un6y-A  3.2 18.7  141  1400    6   MOLECULE: TENEURIN-4;                                                
43233:  dob2-A  3.2 26.8  171   927    5   MOLECULE: TMEM132 DOMAIN-CONTAINING PROTEIN;                         
43234:  xpb0-A  3.2 11.0  168  1759    8   MOLECULE: NUCLEOPORIN NUP188;                                        
43235:  uw1u-A  3.2 17.2  111   862   11   MOLECULE: NOP14 NUCLEOLAR PROTEIN;                                   
43236:  mg1r-A  3.2 24.6  131   927    3   MOLECULE: SIMILAR TO KIAA1111-LIKE PROTEIN;                          
43237:  iho5-A  3.2 24.7   98  1934    6   MOLECULE: PROTEIN-TYROSINE-PHOSPHATASE;                              
43238:  v7tr-A  3.2 24.7  106   911    4   MOLECULE: RAS-LIKE G PROTEIN;                                        
43239:  zb3k-A  3.2 14.3  109   696    6   MOLECULE: CHITIN SYNTHASE REGULATOR SKT5;                            
43240:  q4ul-A  3.2 17.2  123   726    9   MOLECULE: PROTEIN PHOSPHATASE 4 REGULATORY SUBUNIT 1;                
43241:  soi9-A  3.2  4.7   54   113    9   MOLECULE: OS07G0192100 PROTEIN;                                      
43242:  f3ov-A  3.2 13.0   86  1006    7   MOLECULE: ANKYRIN REPEAT AND BTB (POZ) DOMAIN-CONTAINING 2A          
43243:  rlc3-A  3.2 16.2   95   297   12   MOLECULE: VACUOLAR PROTEIN SORTING-ASSOCIATED PROTEIN 26C;           
43244:  d8ww-A  3.2 17.8   84   353    7   MOLECULE: SEVEN TM RECEPTOR;                                         
43245:  kh4e-A  3.2  6.7  136   918   10   MOLECULE: VON WILLEBRAND FACTOR A DOMAIN-CONTAINING PROTEIN          
43246:  e7iu-A  3.2 36.4  123   807    8   MOLECULE: SPONDIN-1;                                                 
43247:  nls4-A  3.2  4.5   64   212    5   MOLECULE: PROTEIN YIPF5 HOMOLOG;                                     
43248:  c5kh-A  3.2 15.2  132   811   11   MOLECULE: UNCHARACTERIZED PROTEIN;                                   
43249:  tv6l-A  3.2 25.1  103  1924   11   MOLECULE: UNCHARACTERIZED PROTEIN;                                   
43250:  of4c-A  3.2 22.2   95   393    4   MOLECULE: OS05G0137200 PROTEIN;                                      
43251:  q7mz-A  3.2 22.9   99   424    7   MOLECULE: INHIBIN BETA A CHAIN;                                      
43252:  tu0p-A  3.2  8.4  149   984    6   MOLECULE: LEUCINE-RESPONSIVE TRANSCRIPTIONAL REGULATOR;              
43253:  qj2z-A  3.2 19.7  102   328    7   MOLECULE: RIBOSOME PRODUCTION FACTOR 1, PUTATIVE;                    
43254:  d4fa-A  3.2  5.2   94   413    7   MOLECULE: PRE-RRNA-PROCESSING PROTEIN IPI1;                          
43255:  ck0s-A  3.2  6.3   81   100   12   MOLECULE: RIBOSOMAL PROTEIN SUBUNIT S14;                             
43256:  x8vd-A  3.2  9.4   83   148    4   MOLECULE: UNCHARACTERIZED PROTEIN;                                   
43257:  h1pn-A  3.2  9.1  147   716   10   MOLECULE: OS12G0152600 PROTEIN;                                      
43258:  hb9q-A  3.2 16.4  137  1710    9   MOLECULE: UNCHARACTERIZED PROTEIN;                                   
43259:  kfx0-A  3.2 47.3  126   628   13   MOLECULE: COHESIN SUBUNIT RAD21;                                     
43260:  gdz7-A  3.2 15.9   87   318    7   MOLECULE: UBIQUINOL OXIDASE 3, MITOCHONDRIAL;                        
43261:  d7wv-A  3.2 14.8  117   832    6   MOLECULE: CATION/H(+) ANTIPORTER 21;                                 
43262:  gvw1-A  3.2 18.1   92  1011    8   MOLECULE: UNCHARACTERIZED PROTEIN;                                   
43263:  kjl5-A  3.2 13.9   75   112   11   MOLECULE: J DOMAIN-CONTAINING PROTEIN;                               
43264:  f5ur-A  3.2  9.2   99   123    3   MOLECULE: TRANSCRIPTION AND MRNA EXPORT FACTOR ENY2;                 
43265:  vs4k-A  3.2 42.3   90   154    4   MOLECULE: PUTATIVE FLAGELLA-RELATED PROTEIN G;                       
43266:  psb8-A  3.2  8.3  110  1381    6   MOLECULE: MAGNESIUM-CHELATASE SUBUNIT CHLH, CHLOROPLASTIC;           
43267:  s0bu-A  3.2 21.1  104   649    6   MOLECULE: AARF DOMAIN-CONTAINING KINASE 5;                           
43268:  h2tj-A  3.2  5.6  146   712    9   MOLECULE: SMR DOMAIN-CONTAINING PROTEIN;                             
43269:  a6fu-A  3.2 18.6   96   399    5   MOLECULE: ENTH DOMAIN-CONTAINING PROTEIN;                            
43270:  tz4r-A  3.2  6.0   87   686   10   MOLECULE: PROTEIN-GLUTAMINE GAMMA-GLUTAMYLTRANSFERASE 2;             
43271:  pfj0-A  3.2 29.5  116   746    8   MOLECULE: UNCHARACTERIZED PROTEIN;                                   
43272:  ke9h-A  3.2 39.4  142  1298    6   MOLECULE: MIP08606P;                                                 
43273:  kd4x-A  3.2  6.6   93   649    9   MOLECULE: OS02G0470000 PROTEIN;                                      
43274:  ww7o-A  3.2  8.0   82   663    9   MOLECULE: PROTEIN MNE1;                                              
43275:  hh1j-A  3.2  8.1  174   799    5   MOLECULE: ZCF30P;                                                    
43276:  c9kh-A  3.2 15.1  132   601    5   MOLECULE: AT2G39210/T16B24.15;                                       
43277:  tj3v-A  3.2 28.5   93   439    9   MOLECULE: HYPOTHETICAL_PROTEIN_-_CONSERVED;                          
43278:  nnp6-A  3.2 37.0   92  1400    3   MOLECULE: MUCIN-5AC;                                                 
43279:  zcu3-A  3.2 13.3   98  1380    6   MOLECULE: TYROSINE-PROTEIN KINASE RECEPTOR;                          
43280:  ndo5-A  3.2 10.4  112  1221   13   MOLECULE: COATOMER SUBUNIT ALPHA;                                    
43281:  gay6-A  3.2 12.8   54   269    7   MOLECULE: SURFEIT LOCUS PROTEIN 4;                                   
43282:  z8mx-A  3.2 34.2   88   233   11   MOLECULE: PROTEIN LIN-7 HOMOLOG A;                                   
43283:  q0tl-A  3.2 20.6  113   210    9   MOLECULE: HIGH-AFFINITY NITRATE TRANSPORTER 3.1;                     
43284:  chj3-A  3.2 29.7  103   524    2   MOLECULE: GERM CELL-LESS PROTEIN-LIKE 1;                             
43285:  g5bz-A  3.2 11.4  143  2201    6   MOLECULE: POLYCYSTIC KIDNEY DISEASE PROTEIN 1-LIKE 3;                
43286:  fav2-A  3.2 12.4  147   734    7   MOLECULE: UNCHARACTERIZED PROTEIN;                                   
43287:  ile0-A  3.2 26.7  122  1651    6   MOLECULE: NANCE-HORAN SYNDROME PROTEIN;                              
43288:  xyh7-A  3.2 11.5  104   287   10   MOLECULE: UROPLAKIN-3A;                                              
43289:  l9vp-A  3.2 24.2  160   658    3   MOLECULE: HEAT SHOCK 70 KDA PROTEIN, MITOCHONDRIAL;                  
43290:  an3f-A  3.2 13.7  110  1122   10   MOLECULE: PENTATRICOPEPTIDE REPEAT-CONTAINING PROTEIN MRL1           
43291:  fab5-A  3.2  6.4   68   375    7   MOLECULE: TRANSMEMBRANE PROTEIN 231;                                 
43292:  f6ez-A  3.2 25.0   88   656    5   MOLECULE: STAS DOMAIN-CONTAINING PROTEIN;                            
43293:  bxl1-A  3.2 12.3   95  1476    8   MOLECULE: MURINOGLOBULIN-1;                                          
43294:  vfo8-A  3.2  3.9   53    66    4   MOLECULE: UNCHARACTERIZED PROTEIN;                                   
43295:  wmh8-A  3.2  9.8   65   151    9   MOLECULE: PROLAMIN-LIKE PROTEIN (DUF784);                            
43296:  clp6-A  3.2 13.1  142   773    8   MOLECULE: LEUCINE-RICH REPEAT PROTEIN KINASE FAMILY PROTEIN          
43297:  yea1-A  3.2 25.1   94   884    7   MOLECULE: UNCHARACTERIZED PROTEIN;                                   
43298:  ihw4-A  3.2 19.7   72  1242    3   MOLECULE: MYOSIN-16;                                                 
43299:  wd4v-A  3.2  9.2   94   230    2   MOLECULE: UNCHARACTERIZED PROTEIN;                                   
43300:  j0vu-A  3.2 34.9  143   593    6   MOLECULE: TRANSCRIPTIONAL REPRESSOR P66-BETA;                        
43301:  wg8t-A  3.2  5.0   72    74    4   MOLECULE: UNCHARACTERIZED PROTEIN;                                   
43302:  afg0-A  3.2 18.7  137   469    7   MOLECULE: UNCHARACTERIZED FTSW-LIKE PROTEIN;                         
43303:  q7wz-A  3.2 22.4   87   374    5   MOLECULE: UNCHARACTERIZED PROTEIN;                                   
43304:  xm0n-A  3.2 25.0   55  1400    9   MOLECULE: CYTOPLASMIC DYNEIN 1 HEAVY CHAIN 1;                        
43305:  g4ba-A  3.2  6.6   66   168    9   MOLECULE: OS02G0260900 PROTEIN;                                      
43306:  oe1m-A  3.2 14.8  136   775    7   MOLECULE: CALCIUM-DEPENDENT LIPID-BINDING (CALB DOMAIN) PLA          
43307:  ooz3-A  3.2  4.2   52   119   10   MOLECULE: OS09G0113500 PROTEIN;                                      
43308:  lfe2-A  3.2 29.7   91   369    4   MOLECULE: COPIA-LIKE POLYPROTEIN/RETROTRANSPOSON;                    
43309:  fvt6-A  3.2 46.4  120  1400    8   MOLECULE: OTOGELIN;                                                  
43310:  ibc8-A  3.2  7.7  139   311   11   MOLECULE: UNCHARACTERIZED PROTEIN;                                   
43311:  wb6c-A  3.2 16.3   75   385    9   MOLECULE: UNCHARACTERIZED PROTEIN;                                   
43312:  cd9v-A  3.2 24.2   78   144    8   MOLECULE: UNCHARACTERIZED PROTEIN;                                   
43313:  s5ii-A  3.2 22.6   68   447   15   MOLECULE: RING-TYPE E3 UBIQUITIN TRANSFERASE;                        
43314:  aq1v-A  3.2 23.6  140  1489    6   MOLECULE: EGF-LIKE DOMAIN-CONTAINING PROTEIN;                        
43315:  ve1a-A  3.2 22.1  135   633    7   MOLECULE: NEUROBLASTOMA BREAKPOINT FAMILY MEMBER 3;                  
43316:  iwh8-A  3.2 22.6   98   973    8   MOLECULE: 109 KDA U5 SMALL NUCLEAR RIBONUCLEOPROTEIN COMPON          
43317:  kvg3-A  3.2 17.9   83   530    5   MOLECULE: CYTOCHROME P450, FAMILY 76, SUBFAMILY G, POLYPEPT          
43318:  zpi5-A  3.2 15.7  102   173    6   MOLECULE: RETICULON DOMAIN-CONTAINING PROTEIN;                       
43319:  ri9g-A  3.2 18.2  121   377    7   MOLECULE: OS04G0494600 PROTEIN;                                      
43320:  dtw5-A  3.2 11.6  119  1150    7   MOLECULE: F-BOX DOMAIN-CONTAINING PROTEIN;                           
43321:  b9hd-A  3.2 18.8  111   650    3   MOLECULE: EIIA;                                                      
43322:  i2yv-A  3.2  6.3  113   433    7   MOLECULE: N-LYSINE METHYLTRANSFERASE SMYD2;                          
43323:  yal9-A  3.2 22.9  109  1268   12   MOLECULE: MEIOSIS INHIBITOR PROTEIN 1;                               
43324:  y9si-A  3.2 16.2   87   287    7   MOLECULE: ELONGATION OF FATTY ACIDS PROTEIN;                         
43325:  xc0r-A  3.2  5.3   72   145    8   MOLECULE: UNCHARACTERIZED PROTEIN;                                   
43326:  xu8j-A  3.2  3.4   99   204   16   MOLECULE: OS01G0559000 PROTEIN;                                      
43327:  wxt1-A  3.2 19.9  135   536   10   MOLECULE: GENERAL TRANSCRIPTION FACTOR 2-RELATED ZINC FINGE          
43328:  ue0e-A  3.2  3.7   87   521    3   MOLECULE: A2M_RECEP DOMAIN-CONTAINING PROTEIN;                       
43329:  i8po-A  3.2  5.4  120   385    6   MOLECULE: UNCHARACTERIZED PROTEIN;                                   
43330:  sm4a-A  3.2 15.2  113   236    7   MOLECULE: HYPOTHETICAL_PROTEIN_-_CONSERVED;                          
43331:  o5tf-A  3.2 13.8   77   177    6   MOLECULE: UNCHARACTERIZED PROTEIN;                                   
43332:  ukh0-A  3.2 15.6  125   361    6   MOLECULE: UNCHARACTERIZED PROTEIN;                                   
43333:  e3ad-A  3.2  3.7   99  1615   15   MOLECULE: MEDIATOR OF RNA POLYMERASE II TRANSCRIPTION SUBUN          
43334:  ru3u-A  3.2  5.4  106   534    6   MOLECULE: UNCHARACTERIZED PROTEIN;                                   
43335:  qbi3-A  3.2 21.9   79   376   14   MOLECULE: HETERODIMERIC GERANYLGERANYL PYROPHOSPHATE SYNTHA          
43336:  ls2q-A  3.2  5.3  117   535    3   MOLECULE: UNCHARACTERIZED PROTEIN;                                   
43337:  zp4e-A  3.2  7.4  136   648   12   MOLECULE: 70 KDA HEAT SHOCK PROTEIN;                                 
43338:  da7x-A  3.2  8.2   91   534    8   MOLECULE: SQUALENE MONOOXYGENASE;                                    
43339:  xjx8-A  3.2 17.7   98   448    5   MOLECULE: AB2-183;                                                   
43340:  vwd5-A  3.2 28.8   76  1527    8   MOLECULE: UNCHARACTERIZED PROTEIN;                                   
43341:  tat5-A  3.2  7.6   83   261   11   MOLECULE: PUTATIVE CYTOCHROME YDHU;                                  
43342:  pmy5-A  3.2  5.2   77   311    5   MOLECULE: G_PROTEIN_RECEP_F1_2 DOMAIN-CONTAINING PROTEIN;            
43343:  ha9n-A  3.2 27.2  121   567    4   MOLECULE: POLYADENYLATE-BINDING PROTEIN-INTERACTING PROTEIN          
43344:  yd0m-A  3.2 10.8  138   984    5   MOLECULE: UNCHARACTERIZED PROTEIN;                                   
43345:  lp7i-A  3.2 15.6  140   715    4   MOLECULE: PHENYLALANINE AMMONIA-LYASE;                               
43346:  q4fo-A  3.2 13.4  141   967   10   MOLECULE: LEUCINE-RICH REPEAT RECEPTOR-LIKE PROTEIN KINASE           
43347:  ka4y-A  3.2 28.6  105   534    9   MOLECULE: RWP-RK DOMAIN-CONTAINING PROTEIN;                          
43348:  xb2h-A  3.2 30.6   91  1075    9   MOLECULE: UBIQUITIN-UBIQUITIN LIGASE;                                
43349:  g3zv-A  3.2 17.9   92   665    8   MOLECULE: UNCHARACTERIZED PROTEIN;                                   
43350:  g5ln-A  3.2  5.7   77   454    9   MOLECULE: TRNA PSEUDOURIDINE SYNTHASE PUS10;                         
43351:  dle4-A  3.2  6.0  138   576    9   MOLECULE: EUKARYOTIC TRANSLATION INITIATION FACTOR 3 SUBUNI          
43352:  p0ju-A  3.2  3.0   72    85    4   MOLECULE: OS01G0142600 PROTEIN;                                      
43353:  bzm2-A  3.2 26.1   91   621    5   MOLECULE: STAS DOMAIN-CONTAINING PROTEIN;                            
43354:  d5yh-A  3.2 16.6  111   431    5   MOLECULE: SYNAPTOTAGMIN-11;                                          
43355:  v7mu-A  3.2 25.3   64   169    3   MOLECULE: EXPERA DOMAIN-CONTAINING PROTEIN;                          
43356:  tn4k-A  3.2 18.0  117  1075    8   MOLECULE: RAS-ASSOCIATING AND DILUTE DOMAIN-CONTAINING PROT          
43357:  w5xa-A  3.2 26.6   96   684    4   MOLECULE: CLEAVAGE AND POLYADENYLATION SPECIFICITY FACTOR S          
43358:  jm9c-A  3.2 28.7  106   382    4   MOLECULE: F-BOX PROTEIN;                                             
43359:  czy2-A  3.2  3.4   93   288    9   MOLECULE: BTB DOMAIN-CONTAINING PROTEIN;                             
43360:  e0jz-A  3.2 14.7  147   503    7   MOLECULE: OS09G0412900 PROTEIN;                                      
43361:  on1s-A  3.2 14.6   84  1465    2   MOLECULE: DNA POLYMERASE ALPHA CATALYTIC SUBUNIT;                    
43362:  eh6l-A  3.2  4.0  111   308   10   MOLECULE: RIBOSE 1,5-BISPHOSPHATE ISOMERASE;                         
43363:  jkj0-A  3.2 55.0  152   179   12   MOLECULE: DNA UTILIZATION PROTEIN HOFN;                              
43364:  g8ek-A  3.2 41.6  130   944   11   MOLECULE: RING-TYPE DOMAIN-CONTAINING PROTEIN;                       
43365:  cf4m-A  3.2 41.8  103   921    8   MOLECULE: EXPORTED LIPASE 1;                                         
43366:  phk5-A  3.2  3.7   89   233    4   MOLECULE: OS08G0141300 PROTEIN;                                      
43367:  as5r-A  3.2 12.5  108   510    7   MOLECULE: UNCHARACTERIZED PROTEIN;                                   
43368:  a5on-A  3.2 14.7   94   480    5   MOLECULE: DNA HELICASE;                                              
43369:  i2pj-A  3.2 13.8  112   501   10   MOLECULE: RECEPTOR PROTEIN-TYROSINE KINASE;                          
43370:  us3u-A  3.2 20.9  163   348    6   MOLECULE: RIFIN;                                                     
43371:  d1oe-A  3.2 15.6  116   223    7   MOLECULE: UNCHARACTERIZED PROTEIN;                                   
43372:  jbv4-A  3.2  5.5   54   143    6   MOLECULE: 60S RIBOSOMAL PROTEIN L28-2;                               
43373:  b3zj-A  3.2 23.4   86   523    7   MOLECULE: UDP-GLUCURONOSYLTRANSFERASE 3A1;                           
43374:  iwx1-A  3.2  5.5  137   363    6   MOLECULE: UNCHARACTERIZED PROTEIN;                                   
43375:  s7dq-A  3.2 28.3  110   699    3   MOLECULE: ABC1 DOMAIN-CONTAINING PROTEIN;                            
43376:  s0fq-A  3.2 11.1   92   551   10   MOLECULE: T-COMPLEX PROTEIN 1 SUBUNIT DELTA;                         
43377:  l1ae-A  3.2 23.8   78  1642    6   MOLECULE: RNB DOMAIN-CONTAINING PROTEIN;                             
43378:  vre8-A  3.2 23.5   92   213    2   MOLECULE: OS02G0719700 PROTEIN;                                      
43379:  s1de-A  3.2 26.1  148  1333    7   MOLECULE: FA COMPLEMENTATION GROUP I;                                
43380:  fn9o-A  3.2 24.9  135  1072    6   MOLECULE: LA-RELATED PROTEIN 1;                                      
43381:  d6om-A  3.2 47.4   93  1037    5   MOLECULE: OS03G0264800 PROTEIN;                                      
43382:  ops6-A  3.2 26.8  101   502    7   MOLECULE: UNCHARACTERIZED PROTEIN;                                   
43383:  np1j-A  3.2  4.7  112   596    7   MOLECULE: BETA-N-ACETYLHEXOSAMINIDASE;                               
43384:  tem5-A  3.2 15.0  151   296    5   MOLECULE: STELLACYANIN;                                              
43385:  yf0a-A  3.2 25.6  134   869    6   MOLECULE: PROTEIN KINASE DOMAIN-CONTAINING PROTEIN;                  
43386:  py7h-A  3.2 14.5   73   450    5   MOLECULE: TUBULIN BETA-3 CHAIN;                                      
43387:  vyh7-A  3.2  8.2   85   248    6   MOLECULE: PEROXISOME BIOGENESIS PROTEIN 19-1;                        
43388:  xv8p-A  3.2  4.4  111   512    9   MOLECULE: PUTATIVE POLYOL TRANSPORTER 1;                             
43389:  i0aa-A  3.2 34.0   91   758    8   MOLECULE: EUKARYOTIC_TRANSLATION_INITATION_FACTOR_4_GAMMA_-          
43390:  a0gy-A  3.2 21.5   79   168    8   MOLECULE: PHD DOMAIN-CONTAINING PROTEIN;                             
43391:  z8ms-A  3.2  8.3   76   370    3   MOLECULE: TRANSMEMBRANE 6 SUPERFAMILY MEMBER 1;                      
43392:  mja2-A  3.2  6.7  149  1250    7   MOLECULE: ARM REPEAT SUPERFAMILY PROTEIN;                            
43393:  sx0w-A  3.2  4.3  112   282    5   MOLECULE: UNCHARACTERIZED PROTEIN;                                   
43394:  y8wx-A  3.2 15.3   82  1086    4   MOLECULE: NAD(P) TRANSHYDROGENASE, MITOCHONDRIAL;                    
43395:  zot6-A  3.2 23.2   96   561    4   MOLECULE: SODIUM-COUPLED NEUTRAL AMINO ACID TRANSPORTER 9;           
43396:  m6ps-A  3.2 12.3  113  1154    4   MOLECULE: PHOSPHOLIPID-TRANSPORTING ATPASE;                          
43397:  c8uq-A  3.2  7.4  152   611    7   MOLECULE: UNCHARACTERIZED PROTEIN;                                   
43398:  do5x-A  3.2  9.3  124   531    7   MOLECULE: UNCHARACTERIZED PROTEIN;                                   
43399:  izd5-A  3.2 18.1  132   557    6   MOLECULE: EUDESMANEDIOL SYNTHASE;                                    
43400:  w5jd-A  3.2 27.4  139   445    9   MOLECULE: S-ACYLTRANSFERASE;                                         
43401:  h3ib-A  3.2  7.6   83   372    7   MOLECULE: 4-HYDROXYBENZOATE POLYPRENYLTRANSFERASE, MITOCHON          
43402:  g7kz-A  3.2 37.4   73   615    8   MOLECULE: TORTIFOLIA1-LIKE PROTEIN 3;                                
43403:  r5st-A  3.2 10.5   68    93    4   MOLECULE: HIG1 DOMAIN FAMILY MEMBER 1A, MITOCHONDRIAL;               
43404:  gxl8-A  3.2  4.8   93   476    5   MOLECULE: PROTEIN TRANSPORT PROTEIN SEC61 SUBUNIT ALPHA-LIK          
43405:  qgh9-A  3.2 12.8  132   536    8   MOLECULE: PROTEIN ST7 HOMOLOG;                                       
43406:  nt2y-A  3.2 11.3   77   163    6   MOLECULE: UNCHARACTERIZED PROTEIN;                                   
43407:  gsj6-A  3.2  4.6   83   385   12   MOLECULE: S-ANTIGEN; RETINA AND PINEAL GLAND (ARRESTIN) B;           
43408:  yq3f-A  3.2  2.9   63   249    6   MOLECULE: UNCHARACTERIZED PROTEIN;                                   
43409:  f8zn-A  3.2 21.0   73   315    3   MOLECULE: PDZ DOMAIN-CONTAINING PROTEIN GIPC2;                       
43410:  h0mz-A  3.2  5.5   95   399    8   MOLECULE: G_PROTEIN_RECEP_F1_2 DOMAIN-CONTAINING PROTEIN;            
43411:  ise5-A  3.2  4.0   84   342   10   MOLECULE: ACTIN-RELATED PROTEIN 2/3 COMPLEX SUBUNIT 2;               
43412:  jg0j-A  3.2  2.1   71   314    8   MOLECULE: UNCHARACTERIZED PROTEIN;                                   
43413:  wyt4-A  3.2 10.7  109   729    5   MOLECULE: UNCHARACTERIZED PROTEIN, ISOFORM C;                        
43414:  ubh1-A  3.2  6.2  143   375    6   MOLECULE: V-TYPE PROTON ATPASE SUBUNIT C;                            
43415:  rug9-A  3.2  3.7   95   606    8   MOLECULE: UNCHARACTERIZED PROTEIN, ISOFORM E;                        
43416:  pp9u-A  3.2 23.9  108   200    9   MOLECULE: HYPOTHETICAL LOC296483 (PREDICTED), ISOFORM CRA_B          
43417:  s8cu-A  3.2  7.1   81   439    6   MOLECULE: OS05G0306000 PROTEIN;                                      
43418:  rq9c-A  3.2 24.2  143  1288    8   MOLECULE: PROTEIN KINASE SUPERFAMILY PROTEIN WITH                    
43419:  uhu0-A  3.2 31.3  131  1235    8   MOLECULE: PROTEIN-SERINE/THREONINE PHOSPHATASE;                      
43420:  p4sc-A  3.2 22.0   78   818    3   MOLECULE: H(+)/CL(-) EXCHANGE TRANSPORTER 3;                         
43421:  e3ay-A  3.2 21.2   62   618    6   MOLECULE: ENDOGLUCANASE;                                             
43422:  og3h-A  3.2 41.6   93   282    5   MOLECULE: BTB DOMAIN-CONTAINING PROTEIN;                             
43423:  xf3l-A  3.2 24.0  131   228    5   MOLECULE: GROWTH ARREST AND DNA DAMAGE-INDUCIBLE PROTEINS-I          
43424:  ad8w-A  3.2 15.0  109   864    6   MOLECULE: UNCHARACTERIZED PROTEIN;                                   
43425:  dlp9-A  3.2 10.9  172   673    8   MOLECULE: UNCHARACTERIZED PROTEIN;                                   
43426:  d2lg-A  3.2  8.1  109   141   13   MOLECULE: GEO07280P1;                                                
43427:  lz9v-A  3.2 11.4   78   124    5   MOLECULE: COMPLEX I-B14;                                             
43428:  v6dt-A  3.2 30.9   93   379   11   MOLECULE: HOMEOBOX PROTEIN SBH1;                                     
43429:  j0ih-A  3.2  9.9   96   325    6   MOLECULE: MATH DOMAIN AND COILED-COIL DOMAIN-CONTAINING PRO          
43430:  o2iz-A  3.2 12.5  111   243   12   MOLECULE: TETRASPANIN-36;                                            
43431:  o8kp-A  3.2 15.6  101   553    8   MOLECULE: MUELLERIAN-INHIBITING FACTOR;                              
43432:  mki0-A  3.2 34.0   76   776    4   MOLECULE: RING/U-BOX SUPERFAMILY PROTEIN;                            
43433:  w8dz-A  3.2  5.1   93   175    4   MOLECULE: UNCHARACTERIZED PROTEIN MJ0433;                            
43434:  o6mb-A  3.2 30.7   93   337    6   MOLECULE: HOMEOBOX PROTEIN KNOTTED-1-LIKE 4;                         
43435:  x4la-A  3.2 14.9   79   262   10   MOLECULE: INTERCELLULAR ADHESION MOLECULE 4;                         
43436:  osg1-A  3.2  7.5  133   711   12   MOLECULE: PENTATRICOPEPTIDE REPEAT-CONTAINING PROTEIN AT5G4          
43437:  eoo0-A  3.2 20.5  129   635    7   MOLECULE: TRANSMEMBRANE 9 SUPERFAMILY MEMBER;                        
43438:  lf7p-A  3.2 17.3   81    95   10   MOLECULE: DEXI HOMOLOG;                                              
43439:  kmo3-A  3.2 36.6  127  1710    7   MOLECULE: PHOSPHATIDYLINOSITOL-4-PHOSPHATE 5-KINASE;                 
43440:  szg1-A  3.2 18.7  122   987    3   MOLECULE: UNCHARACTERIZED PROTEIN MJ1394;                            
43441:  oi1m-A  3.2 16.5  138   608    6   MOLECULE: TRANSMEMBRANE ANTERIOR POSTERIOR TRANSFORMATION 1          
43442:  tyy1-A  3.2 14.0   84   344    6   MOLECULE: T-CELL SURFACE ANTIGEN CD2;                                
43443:  g5di-A  3.2  7.4  107   558    7   MOLECULE: ANK_REP_REGION DOMAIN-CONTAINING PROTEIN;                  
43444:  jp8m-A  3.2  5.2   72   263   10   MOLECULE: OS02G0561500 PROTEIN;                                      
43445:  at9n-A  3.2 23.1   95   629   11   MOLECULE: NATURAL RESISTANCE-ASSOCIATED MACROPHAGE PROTEIN           
43446:  jz6w-A  3.2 15.8  117   214   11   MOLECULE: UNCHARACTERIZED PROTEIN;                                   
43447:  h6je-A  3.2 11.9  134   617    7   MOLECULE: UNCHARACTERIZED PROTEIN;                                   
43448:  s6zj-A  3.2 21.7  123   414   11   MOLECULE: ARRESTIN DOMAIN CONTAINING 3;                              
43449:  u0kf-A  3.2 17.0  152   410    7   MOLECULE: G PROTEIN-ACTIVATED INWARD RECTIFIER POTASSIUM CH          
43450:  ih7q-A  3.2 16.2  114   652    8   MOLECULE: OS01G0113350 PROTEIN;                                      
43451:  c6pj-A  3.2 10.2   85   864    7   MOLECULE: MICROTUBULE-ASSOCIATED PROTEIN TORTIFOLIA1;                
43452:  xzp8-A  3.2 15.5  138   365    6   MOLECULE: TGF_BETA_2 DOMAIN-CONTAINING PROTEIN;                      
43453:  nat1-A  3.2 13.4   83   321    5   MOLECULE: TRANSLATION INITIATION FACTOR EIF-2B SUBUNIT ALPH          
43454:  iwn0-A  3.2 17.1   98   526   11   MOLECULE: RHO GUANINE NUCLEOTIDE EXCHANGE FACTOR 3;                  
43455:  yi1a-A  3.2  9.4  141   886   11   MOLECULE: PENTATRICOPEPTIDE REPEAT-CONTAINING PROTEIN;               
43456:  qey1-A  3.2  3.6   73   237    8   MOLECULE: IG-LIKE DOMAIN-CONTAINING PROTEIN;                         
43457:  fg5q-A  3.2 10.8  114   213    7   MOLECULE: UNCHARACTERIZED PROTEIN;                                   
43458:  z5rz-A  3.2 13.5  118   977   13   MOLECULE: ZINC FINGER CCCH DOMAIN-CONTAINING PROTEIN 7B;             
43459:  jq0r-A  3.2 14.8   77   237    9   MOLECULE: UNCHARACTERIZED PROTEIN MJ1292.1;                          
43460:  jyf1-A  3.2 22.2   84   593    4   MOLECULE: INTERFERON (ALPHA AND BETA) RECEPTOR 1 (PREDICTED          
43461:  i3fr-A  3.2  8.1  153   754   10   MOLECULE: PENTATRICOPEPTIDE REPEAT-CONTAINING PROTEIN AT3G5          
43462:  ur3s-A  3.2  5.2  101   166    3   MOLECULE: TUBULIN-SPECIFIC CHAPERONE A;                              
43463:  fq1s-A  3.2 16.5   81   372    7   MOLECULE: WAT1-RELATED PROTEIN;                                      
43464:  vrj3-A  3.2 15.6  126   363   12   MOLECULE: PROTEIN KINASE DOMAIN-CONTAINING PROTEIN;                  
43465:  qm2p-A  3.2 23.1  136  1400    4   MOLECULE: ANKYRIN-3;                                                 
43466:  tdb0-A  3.2 13.3  165   721    6   MOLECULE: DYMECLIN;                                                  
43467:  g2oc-A  3.2 14.6  119   222    4   MOLECULE: UNCHARACTERIZED PROTEIN;                                   
43468:  c5ic-A  3.2 31.4  124   904    9   MOLECULE: SARCALUMENIN;                                              
43469:  m5gc-A  3.2 24.2   95   370    6   MOLECULE: CATION TRANSPORTER, PUTATIVE;                              
43470:  jm0x-A  3.2 28.2  130  1450    6   MOLECULE: ABC TRANSPORTER G FAMILY MEMBER 37;                        
43471:  wk0k-A  3.2 11.6  129   915   10   MOLECULE: UNCHARACTERIZED PROTEIN;                                   
43472:  hv3w-A  3.2  6.5  131   797    8   MOLECULE: TETRATRICOPEPTIDE REPEAT (TPR)-LIKE SUPERFAMILY P          
43473:  l5xi-A  3.2 12.6  106  1799    8   MOLECULE: RADISH, ISOFORM I;                                         
43474:  p1hh-A  3.2 16.0   64   747    9   MOLECULE: DNA DAMAGE CHECKPOINT PROTEIN LCD1;                        
43475:  ff7x-A  3.2 26.0  115   574    7   MOLECULE: PROTEIN NDNF;                                              
43476:  sbs3-A  3.2  8.3   84   249   13   MOLECULE: SI:CH211-152C8.5;                                          
43477:  tl4i-A  3.2 16.9  151   850    9   MOLECULE: RHO GUANINE NUCLEOTIDE EXCHANGE FACTOR 33;                 
43478:  bf8j-A  3.2  6.0   58   114    5   MOLECULE: UPF0342 PROTEIN SAOUHSC_01977;                             
43479:  mzg5-A  3.2 14.0  142  2375    4   MOLECULE: SET DOMAIN-CONTAINING PROTEIN;                             
43480:  uj9d-A  3.2 16.7  143   465    6   MOLECULE: UNCHARACTERIZED TRANSMEMBRANE PROTEIN DDB_G029461          
43481:  ef6z-A  3.2  6.4  123   632    7   MOLECULE: OS05G0355200 PROTEIN;                                      
43482:  mt2u-A  3.2 11.9  141   784   11   MOLECULE: PUTATIVE LEUCINE-RICH REPEAT RECEPTOR-LIKE PROTEI          
43483:  u8ql-A  3.2  8.5  110   239    7   MOLECULE: TRANSMEMBRANE EMP24 DOMAIN-CONTAINING PROTEIN 6;           
43484:  amv4-A  3.2 29.1  118   885    7   MOLECULE: OS03G0773700 PROTEIN;                                      
43485:  cjm7-A  3.2 24.2  174   769    7   MOLECULE: PROTEIN KINASE SUPERFAMILY PROTEIN;                        
43486:  w5ov-A  3.2 17.9   65  1096   14   MOLECULE: EXPRESSED PROTEIN;                                         
43487:  y0xf-A  3.2  5.9  137   538    9   MOLECULE: SERINE/THREONINE-PROTEIN PHOSPHATASE 5;                    
43488:  um4k-A  3.2  6.7   77  1343    4   MOLECULE: ELONGATOR COMPLEX PROTEIN 1;                               
43489:  uoi8-A  3.2 18.3  120   799    5   MOLECULE: SMK-1 DOMAIN-CONTAINING PROTEIN;                           
43490:  ddy4-A  3.2 30.7   91   629    8   MOLECULE: RING/FYVE/PHD ZINC FINGER SUPERFAMILY PROTEIN;             
43491:  jce6-A  3.2  8.4  171  1214    9   MOLECULE: PROTEIN KINASE DOMAIN-CONTAINING PROTEIN;                  
43492:  lsz5-A  3.2 17.9  100   468    8   MOLECULE: 6-PHOSPHOGLUCONATE DEHYDROGENASE, DECARBOXYLATING          
43493:  zd6d-A  3.2 27.1  122   517    7   MOLECULE: CYTOCHROME B MRNA MATURASE BI3;                            
43494:  is4l-A  3.2 25.2  111   547    6   MOLECULE: MYO-INOSITOL/PROTON SYMPORTER (MIT);                       
43495:  y1wx-A  3.2 13.7  118   506    8   MOLECULE: CASEIN KINASE 1, EPSILON;                                  
43496:  xix3-A  3.2 10.3   84   165    4   MOLECULE: CRYPTOCHROME-1;                                            
43497:  bg4u-A  3.2 22.8  100  1176    8   MOLECULE: OS06G0667900 PROTEIN;                                      
43498:  g3de-A  3.2  3.7   98   146    2   MOLECULE: UPF0742 PROTEIN SPAC977.02;                                
43499:  h1xa-A  3.2 14.7   61   469    3   MOLECULE: AB HYDROLASE-1 DOMAIN-CONTAINING PROTEIN;                  
43500:  qn7d-A  3.2  5.3  120   374    5   MOLECULE: SPECKLE TYPE BTB/POZ PROTEIN;                              
43501:  d9md-A  3.2 22.9   86   596    9   MOLECULE: GENERAL AMINO ACID PERMEASE AGP2;                          
43502:  mi0o-A  3.2 12.9  113   767    5   MOLECULE: CYSTEINE/HISTIDINE-RICH C1 DOMAIN FAMILY PROTEIN;          
43503:  bs1q-A  3.2  8.5  140  1452    5   MOLECULE: RECEPTOR-TYPE TYROSINE-PROTEIN PHOSPHATASE MU;             
43504:  wks6-A  3.2 24.6  149   424    7   MOLECULE: MOV34/MPN/PAD-1 FAMILY PROTEIN;                            
43505:  igu9-A  3.2 15.5  158   829    7   MOLECULE: PROBABLE RECEPTOR-LIKE PROTEIN KINASE AT5G59700;           
43506:  ee8f-A  3.2  9.7  117   231    4   MOLECULE: MEF2BNB-LIKE PROTEIN;                                      
43507:  pk4k-A  3.2  5.3   51    84    8   MOLECULE: UNCHARACTERIZED PROTEIN;                                   
43508:  b0jj-A  3.2 10.3  121   287    7   MOLECULE: UNCHARACTERIZED PROTEIN;                                   
43509:  r3tc-A  3.2 43.8  139  1120    6   MOLECULE: CBFD_NFYB_HMF DOMAIN-CONTAINING PROTEIN;                   
43510:  ba4h-A  3.2 34.6  153   572   12   MOLECULE: GLYPICAN-5;                                                
43511:  m5ku-A  3.2 18.5   98   242    8   MOLECULE: DYW_DEAMINASE DOMAIN-CONTAINING PROTEIN;                   
43512:  g8df-A  3.2  4.8  101   472    9   MOLECULE: TRANSMEMBRANE PROTEIN 8B;                                  
43513:  za2x-A  3.2 10.0   85   533    7   MOLECULE: RETROVIRUS-RELATED POL POLYPROTEIN LINE-1;                 
43514:  kz3t-A  3.2 29.1  102   416    8   MOLECULE: BAG FAMILY MOLECULAR CHAPERONE REGULATOR 8 CHLORO          
43515:  y0iu-A  3.2 21.2  107   261    7   MOLECULE: CHLOROPLASTIC IMPORT INNER MEMBRANE TRANSLOCASE S          
43516:  v0rf-A  3.2 21.8   91   511   10   MOLECULE: PROTEIN-SERINE/THREONINE KINASE;                           
43517:  kxo9-A  3.2 25.0   95   583    4   MOLECULE: KETOL-ACID REDUCTOISOMERASE;                               
43518:  e4ov-A  3.2 39.0   95  1161    7   MOLECULE: UNCHARACTERIZED PROTEIN;                                   
43519:  zlv8-A  3.2 24.4  167   657    6   MOLECULE: HEXOSYLTRANSFERASE;                                        
43520:  irw9-A  3.2 10.0   87   307    6   MOLECULE: VOMERONASAL TYPE-1 RECEPTOR;                               
43521:  tq5c-A  3.2 16.8  128   760    5   MOLECULE: RING-TYPE E3 UBIQUITIN TRANSFERASE;                        
43522:  lqo0-A  3.2 23.8   75   655    9   MOLECULE: UNCHARACTERIZED PROTEIN;                                   
43523:  m2bd-A  3.2 25.9  138   880    5   MOLECULE: ARGININOSUCCINATE LYASE CHLOROPLASTIC;                     
43524:  c1dg-A  3.2 16.4  101   795    9   MOLECULE: GLUCOCORTICOID RECEPTOR;                                   
43525:  w4rh-A  3.2 17.4   62   221    3   MOLECULE: UNCHARACTERIZED PROTEIN;                                   
43526:  dp4c-A  3.2 11.4  137   900    7   MOLECULE: VACUOLAR MEMBRANE PROTEIN PEP3;                            
43527:  f7yp-A  3.2 18.8  122   704    7   MOLECULE: PROTEIN KINASE C-LIKE 1;                                   
43528:  kg4f-A  3.2  8.7  150   481    9   MOLECULE: BESTROPHIN HOMOLOG 17;                                     
43529:  uj9f-A  3.2 25.1   97   453    2   MOLECULE: PRESENILIN-LIKE PROTEIN AT1G08700;                         
43530:  c8xf-A  3.2  8.9  105   565    6   MOLECULE: SI:DKEY-185L3.3;                                           
43531:  jcu3-A  3.2 26.8  124  1010    9   MOLECULE: SBP-TYPE DOMAIN-CONTAINING PROTEIN;                        
43532:  mnz9-A  3.2 34.0   97   238   10   MOLECULE: MYB9;                                                      
43533:  r6xd-A  3.2 15.8  113   336    6   MOLECULE: PROTEIN KINASE SUPERFAMILY PROTEIN;                        
43534:  oe5l-A  3.2 20.0  112   215    8   MOLECULE: VESICLE TRANSPORT PROTEIN SFT2C;                           
43535:  x3iu-A  3.2 21.8  113   529   10   MOLECULE: NEUTRAL AMINO ACID TRANSPORTER ASCT1;                      
43536:  cs8k-A  3.2 11.4  103   426    6   MOLECULE: DOPAMINE RECEPTOR D6B;                                     
43537:  gar6-A  3.2 11.7  112   488    6   MOLECULE: ADENYLOSUCCINATE LYASE;                                    
43538:  ra8m-A  3.2 18.1  156   836    8   MOLECULE: PROTEIN KINASE DOMAIN-CONTAINING PROTEIN;                  
43539:  ig6z-A  3.2  9.3   74   505    5   MOLECULE: AA_TRANS DOMAIN-CONTAINING PROTEIN;                        
43540:  yir8-A  3.2  7.0  115   381   11   MOLECULE: UNCHARACTERIZED PROTEIN;                                   
43541:  ry5f-A  3.2 11.4  178   697    6   MOLECULE: EXOCYST COMPLEX COMPONENT 7;                               
43542:  gbh1-A  3.2 33.3  136   459    7   MOLECULE: PROTON-COUPLED FOLATE TRANSPORTER;                         
43543:  kg9t-A  3.2  8.5   65   502    6   MOLECULE: BROMO DOMAIN-CONTAINING PROTEIN;                           
43544:  v0xn-A  3.2 50.3  131  1400    4   MOLECULE: HELICASE SRCAP;                                            
43545:  p7fa-A  3.2 13.0  107   243    5   MOLECULE: RWD DOMAIN-CONTAINING PROTEIN 1;                           
43546:  qf0t-A  3.2  8.8   87   403    7   MOLECULE: S-ARRESTIN;                                                
43547:  reo3-A  3.2 23.3   67   841    4   MOLECULE: TASTE RECEPTOR TYPE 1 MEMBER 1;                            
43548:  r8pw-A  3.2 22.3   97   570    6   MOLECULE: IBR DOMAIN CONTAINING PROTEIN, EXPRESSED;                  
43549:  pr6f-A  3.2 12.4  151   778    7   MOLECULE: PENTATRICOPEPTIDE REPEAT-CONTAINING PROTEIN;               
43550:  zt0j-A  3.2 20.3  161   780    7   MOLECULE: KAURENE SYNTHASE6;                                         
43551:  mrt9-A  3.2 13.7   92   503    5   MOLECULE: CYTOCHROME P450, FAMILY 2, SUBFAMILY K, POLYPEPTI          
43552:  q4ei-A  3.2 35.8  102   664    5   MOLECULE: S-ACYLTRANSFERASE;                                         
43553:  az4b-A  3.2 37.1   78   602   13   MOLECULE: BTB DOMAIN-CONTAINING PROTEIN;                             
43554:  yg8b-A  3.2 22.4   68  1629    6   MOLECULE: ROTATIN;                                                   
43555:  c2xi-A  3.2 14.6   60   580    5   MOLECULE: DIHYDROXYACETONE KINASE 1;                                 
43556:  u6ow-A  3.2 23.1  103   184    8   MOLECULE: SWIM-TYPE DOMAIN-CONTAINING PROTEIN;                       
43557:  t2me-A  3.2 21.1  102   878   13   MOLECULE: ATP-DEPENDENT RNA HELICASE DBP9, PUTATIVE;                 
43558:  ta4y-A  3.2 15.0  117   551    9   MOLECULE: DICARBOXYLIC ACID TRANSPORTER2;                            
43559:  fwp2-A  3.2 12.5   96   151    7   MOLECULE: UNCHARACTERIZED PROTEIN;                                   
43560:  x3cd-A  3.2 10.8   73   890    7   MOLECULE: UPF0746 PROTEIN DDB_G0280811;                              
43561:  uay6-A  3.2  8.3  116   313   10   MOLECULE: SERPENTINE RECEPTOR, CLASS H;                              
43562:  wyh5-A  3.2 25.9   89   561    7   MOLECULE: CYTOCHROME P450 FAMILY PROTEIN, EXPRESSED;                 
43563:  koc5-A  3.2 32.5  108   382   12   MOLECULE: SPOC DOMAIN / TRANSCRIPTION ELONGATION FACTOR S-I          
43564:  mhj9-A  3.2  5.4  128   497    7   MOLECULE: MAJOR FACILITATOR SUPERFAMILY PROTEIN;                     
43565:  w2ww-A  3.2 24.9  147   646    5   MOLECULE: RNASE E SPECIFICITY FACTOR CSRD;                           
43566:  ya4l-A  3.2 15.8  110  1208    6   MOLECULE: UNCHARACTERIZED PROTEIN;                                   
43567:  f1sg-A  3.2 19.6   90   320    4   MOLECULE: SERPENTINE RECEPTOR, CLASS D (DELTA);                      
43568:  d0um-A  3.2  5.0  109   181    4   MOLECULE: UNCHARACTERIZED PROTEIN;                                   
43569:  f0ez-A  3.2 33.7  103   437    3   MOLECULE: UNCHARACTERIZED PROTEIN;                                   
43570:  fb9y-A  3.2 13.3   92   545    5   MOLECULE: CCT-ALPHA;                                                 
43571:  cf9r-A  3.2 32.5   95   232   11   MOLECULE: PROTEIN LIN-7 HOMOLOG A;                                   
43572:  vl6m-A  3.2  8.7  142  1400    6   MOLECULE: CHROMODOMAIN-HELICASE-DNA-BINDING PROTEIN 9;               
43573:  uef2-A  3.2  8.4   80   342   11   MOLECULE: MITOCHONDRIAL CARRIER PROTEIN, PUTATIVE;                   
43574:  rq4d-A  3.2 23.1  100   477    8   MOLECULE: UNCHARACTERIZED PROTEIN;                                   
43575:  hi2x-A  3.2 29.0   94  1400    7   MOLECULE: POLYCYSTIN-1;                                              
43576:  sz6p-A  3.2 17.6  133  1077   14   MOLECULE: GPI ETHANOLAMINE PHOSPHATE TRANSFERASE 3;                  
43577:  d1bz-A  3.2  6.6   71   132    4   MOLECULE: UNCHARACTERIZED PROTEIN;                                   
43578:  wal2-A  3.2  4.9  124   523    9   MOLECULE: MONOSACCHARIDE TRANSPORTER1;                               
43579:  k6sh-A  3.2 14.3  106  1651    9   MOLECULE: COMPLEMENT COMPONENT C3A, DUPLICATE 3;                     
43580:  oi4p-A  3.2  9.7   97   892    4   MOLECULE: 26S PROTEASOME NON-ATPASE REGULATORY SUBUNIT 2 HO          
43581:  io1v-A  3.2  7.5  108   198    4   MOLECULE: MEMBRANE SPANNING 4-DOMAINS A5;                            
43582:  sx4x-A  3.2 18.7   78   604    8   MOLECULE: BTB/POZ DOMAIN-CONTAINING PROTEIN SR1IP1;                  
43583:  uwd7-A  3.2 33.0   99   629    6   MOLECULE: RHO GTPASE-ACTIVATING PROTEIN CONUNDRUM;                   
43584:  iwe1-A  3.2 19.6  171   990    8   MOLECULE: PROTEIN KINASE SUPERFAMILY PROTEIN;                        
43585:  g3mc-A  3.2 43.0  121   735    2   MOLECULE: OXIDANT-INDUCED CELL-CYCLE ARREST PROTEIN 5;               
43586:  zks7-A  3.2 15.9  139   481    5   MOLECULE: PROTEIN KINASE DOMAIN-CONTAINING, CYTOPLASMIC B;           
43587:  mwn8-A  3.2 11.4  101   192    7   MOLECULE: MITOCHONDRIAL IMPORT INNER MEMBRANE TRANSLOCASE S          
43588:  h9hg-A  3.2 23.9  109  1400    7   MOLECULE: ADHESION G-PROTEIN COUPLED RECEPTOR V1;                    
43589:  wi9d-A  3.2 25.8   81   833    4   MOLECULE: TRANSCRIPTION FACTOR MBP1;                                 
43590:  wfa7-A  3.2 13.4  155   531    2   MOLECULE: MFS DOMAIN-CONTAINING PROTEIN;                             
43591:  yaa2-A  3.2 11.7  117   354   18   MOLECULE: UNCHARACTERIZED PROTEIN;                                   
43592:  pfl4-A  3.2 25.6   72   554    4   MOLECULE: T-COMPLEX PROTEIN 1 SUBUNIT GAMMA;                         
43593:  q8ir-A  3.2 18.8  125  1058   10   MOLECULE: UNCHARACTERIZED PROTEIN;                                   
43594:  v0ke-A  3.2 13.0  140  2386    7   MOLECULE: PROTEIN KINASE RAD3;                                       
43595:  jn2o-A  3.2 13.8  106   599    8   MOLECULE: PYROKININ 2 RECEPTOR 2, ISOFORM A;                         
43596:  zjh6-A  3.2 19.1   99  1126    8   MOLECULE: ATTRACTIN-LIKE 1;                                          
43597:  dqj9-A  3.2 12.6  150   295    9   MOLECULE: RIFIN;                                                     
43598:  gy1f-A  3.2 33.4  210  2363    9   MOLECULE: PRE-MRNA-SPLICING FACTOR SPP42;                            
43599:  g9fc-A  3.2 10.5  124   851   10   MOLECULE: TETRATRICOPEPTIDE-LIKE HELICAL DOMAIN-CONTAINING           
43600:  hp5b-A  3.2 11.6  103   612    5   MOLECULE: RING-TYPE E3 UBIQUITIN TRANSFERASE;                        
43601:  c9iz-A  3.2 17.1  126  1400   12   MOLECULE: HYDROCEPHALUS-INDUCING PROTEIN HOMOLOG;                    
43602:  i9bi-A  3.2 15.2  132   465    8   MOLECULE: UNCHARACTERIZED PROTEIN;                                   
43603:  nuk8-A  3.2 13.3  112   885   11   MOLECULE: PERIODIC TRYPTOPHAN PROTEIN 2;                             
43604:  r2rb-A  3.2  3.4   57   113    9   MOLECULE: UNCHARACTERIZED PROTEIN;                                   
43605:  qjb5-A  3.2 13.8  127  1702    9   MOLECULE: CLATHRIN HEAVY CHAIN;                                      
43606:  x4vs-A  3.2 13.1   64   230   13   MOLECULE: DEPHOSPHO-COA KINASE;                                      
43607:  yb6e-A  3.2 39.3   91   398    7   MOLECULE: AAA DOMAIN-CONTAINING PROTEIN;                             
43608:  gtz8-A  3.2 17.3   70   281   10   MOLECULE: PHOSPHORIBOSYL-AMP CYCLOHYDROLASE;                         
43609:  vf2o-A  3.2 11.6   88   178    5   MOLECULE: F-BOX PROTEIN GID2;                                        
43610:  ihq3-A  3.2 19.5   94   886    6   MOLECULE: UNCHARACTERIZED PROTEIN;                                   
43611:  r2kk-A  3.2 10.1   82   477    6   MOLECULE: PROTEIN DETOXIFICATION;                                    
43612:  hd8k-A  3.2 19.5   87   433    6   MOLECULE: UNCHARACTERIZED PROTEIN;                                   
43613:  ib1p-A  3.2 13.1   94   340    9   MOLECULE: ARRESTIN_C DOMAIN-CONTAINING PROTEIN;                      
43614:  n1px-A  3.2  6.3   73   172   10   MOLECULE: UNCHARACTERIZED PROTEIN;                                   
43615:  b4ni-A  3.2  6.6   86   309    9   MOLECULE: OLFACTORY RECEPTOR 1L8;                                    
43616:  zeh2-A  3.2 20.7   87   539    7   MOLECULE: NUCLEOBASE-ASCORBATE TRANSPORTER 8;                        
43617:  bda5-A  3.2  9.4  101   551   10   MOLECULE: ATP BINDING PROTEIN;                                       
43618:  mfm8-A  3.2 13.1   76   152    9   MOLECULE: IP15503P1;                                                 
43619:  ob5m-A  3.2 24.9  141   662    7   MOLECULE: PROTEIN ASSOCIATED WITH UVRAG AS AUTOPHAGY ENHANC          
43620:  t5wy-A  3.2  6.0   70   205    9   MOLECULE: UNCHARACTERIZED GST-LIKE PROTEIN YNCG;                     
43621:  m8ww-A  3.2 13.5  157   676   10   MOLECULE: DYW_DEAMINASE DOMAIN-CONTAINING PROTEIN;                   
43622:  my0b-A  3.2  5.8   99   370   11   MOLECULE: PUTATIVE UNCHARACTERIZED TRANSMEMBRANE PROTEIN             
43623:  qu7d-A  3.2 20.6  103   292    5   MOLECULE: UNCHARACTERIZED PROTEIN;                                   
43624:  bx2h-A  3.2 20.0   64   342    9   MOLECULE: LIMB AND CNS-EXPRESSED 1-LIKE;                             
43625:  fse6-A  3.2 15.1  109   876   11   MOLECULE: SENESCENCE-INDUCED RECEPTOR-LIKE SERINE/THREONINE          
43626:  rgk1-A  3.2 14.6   93   500    8   MOLECULE: COILED-COIL DOMAIN-CONTAINING PROTEIN 125;                 
43627:  d7un-A  3.2 10.7   77   382    5   MOLECULE: MIOREX COMPLEX COMPONENT 5;                                
43628:  ja4c-A  3.2 37.6  140  2542    5   MOLECULE: UNCONVENTIONAL MYOSIN-IXA;                                 
43629:  jr3i-A  3.2  9.1   62   536    8   MOLECULE: DNAJ_DOMAIN_CONTAINING_PROTEIN_-_PUTATIVE;                 
43630:  lt1y-A  3.2 11.8   91   172    7   MOLECULE: UNCHARACTERIZED PROTEIN;                                   
43631:  wo0m-A  3.2  5.2  161   450    8   MOLECULE: UNCHARACTERIZED PROTEIN;                                   
43632:  h3xd-A  3.2 15.0   71   619    7   MOLECULE: SODIUM-DEPENDENT DOPAMINE TRANSPORTER;                     
43633:  i6tg-A  3.2 17.3   90   631    8   MOLECULE: NAD(P)-BD_DOM DOMAIN-CONTAINING PROTEIN;                   
43634:  qn6n-A  3.2 13.5  134   645    7   MOLECULE: UNCHARACTERIZED PROTEIN;                                   
43635:  s0ix-A  3.2 38.4  141   930    6   MOLECULE: 5-HYDROXYTRYPTAMINE (SEROTONIN) RECEPTOR 2A, ISOF          
43636:  nw9u-A  3.2 13.5   76   174    7   MOLECULE: LINES_C DOMAIN-CONTAINING PROTEIN;                         
43637:  y3ym-A  3.2  4.5  113   245    4   MOLECULE: COMPLEMENT C1Q SUBCOMPONENT SUBUNIT C;                     
43638:  rnl3-A  3.2 25.8   83   620    4   MOLECULE: SODIUM-DEPENDENT DOPAMINE TRANSPORTER;                     
43639:  ekk3-A  3.2 16.6  117   335    5   MOLECULE: OS03G0735200 PROTEIN;                                      
43640:  qw6e-A  3.2 15.5   94   396    5   MOLECULE: CARTILAGE-ASSOCIATED PROTEIN;                              
43641:  w5nf-A  3.2 36.0  136   625    5   MOLECULE: THROMBOPOIETIN RECEPTOR;                                   
43642:  ty6z-A  3.2 27.3  140   992    7   MOLECULE: TROMAL INTERACTION MOLECULE 2A;                            
43643:  zrf9-A  3.2 13.9  139   849    6   MOLECULE: PROTEIN KINASE DOMAIN-CONTAINING PROTEIN;                  
43644:  p6vr-A  3.2 24.9   85   252    1   MOLECULE: UNCHARACTERIZED PROTEIN;                                   
43645:  m0cz-A  3.2 21.7   69   297    6   MOLECULE: UNCHARACTERIZED PROTEIN;                                   
43646:  ol4m-A  3.2 13.7  119   597    5   MOLECULE: SIDEROPHORE IRON TRANSPORTER 2;                            
43647:  kqw7-A  3.2  9.1  146   676    8   MOLECULE: UNCHARACTERIZED PROTEIN;                                   
43648:  u7uy-A  3.2 11.7  138  1027   11   MOLECULE: OS04G0514500 PROTEIN;                                      
43649:  qg0g-A  3.2 16.1   72   506    6   MOLECULE: DNA POLYMERASE TYPE-X FAMILY PROTEIN POL4;                 
43650:  tg0f-A  3.2  7.2   96   138    9   MOLECULE: PROTEIN FAM136A;                                           
43651:  d7do-A  3.2 31.7  120   711   10   MOLECULE: ZINC FINGER CCCH DOMAIN-CONTAINING PROTEIN 43;             
43652:  a6um-A  3.2  7.3  130   490    8   MOLECULE: FI22539P1;                                                 
43653:  kg6z-A  3.2  4.3   90   186    3   MOLECULE: MSP DOMAIN-CONTAINING PROTEIN;                             
43654:  tjw7-A  3.2 29.7   86  1400    5   MOLECULE: MUCIN-5B;                                                  
43655:  vg7d-A  3.2 28.3   92   337    9   MOLECULE: GLUTAMATE RECEPTOR, IONOTROPIC, N-METHYL D-ASPART          
43656:  doc6-A  3.2 16.5  176  2351    7   MOLECULE: CROSSVEINLESS C, ISOFORM C;                                
43657:  lu1u-A  3.2  3.3   95   215   16   MOLECULE: PITH DOMAIN-CONTAINING PROTEIN;                            
43658:  upl5-A  3.2 15.2  115   418    2   MOLECULE: SYNAPTOTAGMIN-15;                                          
43659:  fym8-A  3.2  4.9  142   681    8   MOLECULE: UNCHARACTERIZED PROTEIN;                                   
43660:  jy6r-A  3.2 10.3  126   901    7   MOLECULE: OS04G0684500 PROTEIN;                                      
43661:  oj8n-A  3.2 23.9  118   591    9   MOLECULE: STEROID NUCLEAR RECEPTOR LIGAND-BINDING;                   
43662:  l4ig-A  3.2  4.9  118   195    7   MOLECULE: UNCHARACTERIZED PROTEIN, ISOFORM A;                        
43663:  cj1o-A  3.2 10.3   97   165    5   MOLECULE: MITOCHONDRIAL 18 KDA PROTEIN;                              
43664:  j3ih-A  3.2 26.5  102   192    6   MOLECULE: PROTEIN CASP;                                              
43665:  kk1o-A  3.2  2.7   84   379    7   MOLECULE: PROBABLE G-PROTEIN COUPLED RECEPTOR 27;                    
43666:  jzw3-A  3.2  3.1   82   120   11   MOLECULE: UNCHARACTERIZED PROTEIN;                                   
43667:  ib8n-A  3.2 34.5   78   508    8   MOLECULE: GASDERMIN-C;                                               
43668:  z9kb-A  3.2 12.0  136   651    4   MOLECULE: LEAF RUST 10 DISEASE-RESISTANCE LOCUS RECEPTOR-LI          
43669:  p8fo-A  3.2  7.1  106   373    6   MOLECULE: UNCHARACTERIZED PROTEIN;                                   
43670:  gbm0-A  3.2 12.3   74   197   11   MOLECULE: OS01G0966200 PROTEIN;                                      
43671:  b4bw-A  3.2  8.5   62   337    8   MOLECULE: UNCHARACTERIZED TRANSMEMBRANE PROTEIN DDB_G028490          
43672:  cy7z-A  3.2 36.1  129  1173    9   MOLECULE: SMC5-SMC6 COMPLEX LOCALIZATION FACTOR PROTEIN 2;           
43673:  h1bz-A  3.2 11.7  109   769   11   MOLECULE: PEROXISOME BIOGENESIS PROTEIN 5;                           
43674:  th2d-A  3.2 27.0   63   698    2   MOLECULE: PROTEIN SDA1;                                              
43675:  l2cr-A  3.2  6.5  173   800    6   MOLECULE: PUTATIVE WALL-ASSOCIATED RECEPTOR PROTEIN KINASE           
43676:  ip7e-A  3.2  7.2   86   393    2   MOLECULE: RAPUNZEL 5;                                                
43677:  w0ue-A  3.2  8.5  144   602   13   MOLECULE: PUTATIVE PENTATRICOPEPTIDE REPEAT-CONTAINING PROT          
43678:  icv9-A  3.2  3.3   73   136   11   MOLECULE: IG KAPPA CHAIN V-IV REGION-LIKE;                           
43679:  llj1-A  3.2 20.6  127  1220    8   MOLECULE: CALCIUM-TRANSPORTING ATPASE;                               
43680:  g1tn-A  3.2  4.5  112   250    8   MOLECULE: TETRASPANIN 42EP, ISOFORM A;                               
43681:  hs8d-A  3.2  4.5   98   971    9   MOLECULE: UNCHARACTERIZED PROTEIN;                                   
43682:  ia6g-A  3.2  7.8  158   978    5   MOLECULE: PUT3P;                                                     
43683:  t8di-A  3.2 20.3  128  1400    8   MOLECULE: TENEURIN-1;                                                
43684:  un5f-A  3.2  4.5   60   114   12   MOLECULE: UNCHARACTERIZED PROTEIN;                                   
43685:  cos3-A  3.2 24.4  127   782    6   MOLECULE: PROTON-ASSOCIATED SUGAR TRANSPORTER A;                     
43686:  zt4i-A  3.2 10.3   87  1044    5   MOLECULE: GTPASE;                                                    
43687:  i6ec-A  3.2 13.4   71   121    4   MOLECULE: UNCHARACTERIZED PROTEIN YGL034C;                           
43688:  whj0-A  3.2 55.5  123   345   10   MOLECULE: CUTICLE COLLAGEN 14;                                       
43689:  wmg8-A  3.2 28.8  127   837    6   MOLECULE: ABC TRANSPORTER A FAMILY MEMBER 8;                         
43690:  s6uv-A  3.2 16.3   93   295    5   MOLECULE: TISSUE FACTOR;                                             
43691:  gl9h-A  3.2 18.0  118  1846    8   MOLECULE: INSULIN-LIKE RECEPTOR;                                     
43692:  ivb9-A  3.2  9.3   95   160    7   MOLECULE: UNCHARACTERIZED PROTEIN;                                   
43693:  cxs8-A  3.2  6.8   97   962    5   MOLECULE: PHD-TYPE DOMAIN-CONTAINING PROTEIN;                        
43694:  nai8-A  3.2  6.8  112   260    4   MOLECULE: TETRASPANIN-14;                                            
43695:  y2yn-A  3.2 18.9  102   630    7   MOLECULE: RING-TYPE E3 UBIQUITIN TRANSFERASE;                        
43696:  g2me-A  3.2  6.3  121   477    6   MOLECULE: ABELSON INTERACTING PROTEIN, ISOFORM D;                    
43697:  dki3-A  3.2 17.9  115   494    5   MOLECULE: GLUCOSE-6-PHOSPHATE EXCHANGER SLC37A2;                     
43698:  jxx7-A  3.2  6.0   76   263    9   MOLECULE: TPR REPEAT-CONTAINING PROTEIN DDB_G0285095;                
43699:  ci1l-A  3.2 36.4  127  1384    6   MOLECULE: RING-TYPE E3 UBIQUITIN TRANSFERASE;                        
43700:  yc4x-A  3.2 17.4   65   201    9   MOLECULE: UNCHARACTERIZED PROTEIN;                                   
43701:  wh2l-A  3.2 14.2  122   378    9   MOLECULE: CONSERVED OLIGOMERIC GOLGI COMPLEX SUBUNIT 8;              
43702:  b6xq-A  3.2 14.7  130   676    7   MOLECULE: O-ACYLTRANSFERASE-LIKE;                                    
43703:  xa0b-A  3.2 17.3  109   511   11   MOLECULE: PUTATIVE POLYOL TRANSPORTER 2;                             
43704:  oi0q-A  3.2  9.7  137  1006    9   MOLECULE: PENTATRICOPEPTIDE REPEAT-CONTAINING PROTEIN AT1G3          
43705:  jk1b-A  3.2 14.7  128   460    8   MOLECULE: ERAD-ASSOCIATED E3 UBIQUITIN-PROTEIN LIGASE HRD1B          
43706:  a2ga-A  3.2 16.4  147   432    5   MOLECULE: MITOCHONDRIAL RIBOSOMAL PROTEIN S4;                        
43707:  l9zx-A  3.2 17.1   96   279    7   MOLECULE: THIOREDOXIN DOMAIN-CONTAINING PROTEIN PLP1;                
43708:  vnq6-A  3.2 12.7   98   168    8   MOLECULE: UNCHARACTERIZED PROTEIN, ISOFORM A;                        
43709:  xoy9-A  3.2 15.1  105   395    3   MOLECULE: SYNAPTOTAGMIN-8;                                           
43710:  vcg0-A  3.2 15.2   81   210    5   MOLECULE: IG-LIKE DOMAIN-CONTAINING PROTEIN;                         
43711:  lpj2-A  3.2 31.8  115  1021    5   MOLECULE: REPLICATION FACTOR C SUBUNIT 1;                            
43712:  r7lr-A  3.2 12.2  106   481    4   MOLECULE: SI:CH211-38M6.6;                                           
43713:  t7xm-A  3.2  8.9  106   710    2   MOLECULE: FERRIC/CUPRIC-CHELATE REDUCTASE;                           
43714:  ufe9-A  3.2 25.2  119   548    8   MOLECULE: UNCHARACTERIZED PROTEIN;                                   
43715:  tl8c-A  3.2 12.4  132   210    5   MOLECULE: SECRETORY COMPONENT PROTEIN SHR3;                          
43716:  ksn9-A  3.2 12.3   77   411    8   MOLECULE: [PYRUVATE DEHYDROGENASE (ACETYL-TRANSFERRING)] KI          
43717:  k8sp-A  3.2 19.6  109   609    6   MOLECULE: OS11G0275400 PROTEIN;                                      
43718:  brz4-A  3.2  5.0   93   120   10   MOLECULE: OS02G0597200 PROTEIN;                                      
43719:  t2gj-A  3.2 20.9   99   209   10   MOLECULE: TMED10 PROTEIN;                                            
43720:  alj9-A  3.2  7.3   95   138   12   MOLECULE: PROTEIN FAM136A;                                           
43721:  ktk4-A  3.2 11.5   66   723    6   MOLECULE: CHOLINE TRANSPORTER-LIKE PROTEIN 4;                        
43722:  q1mp-A  3.2  9.9  130   266    2   MOLECULE: UNCHARACTERIZED PROTEIN;                                   
43723:  g8cu-A  3.2 16.6   85   329   11   MOLECULE: UNCHARACTERIZED PROTEIN;                                   
43724:  sdj7-A  3.2 37.6   87   152    2   MOLECULE: TSI1-INTERACTING PROTEIN TSIP1;                            
43725:  iw4c-A  3.2 20.4  104   518    9   MOLECULE: UNCHARACTERIZED PROTEIN;                                   
43726:  io8f-A  3.2 12.9  123  1719   11   MOLECULE: CLATHRIN HEAVY CHAIN;                                      
43727:  zl1y-A  3.2 35.2  159   892   10   MOLECULE: ALPHA-ACTININ-1;                                           
43728:  cw9x-A  3.2 13.7   92   607    7   MOLECULE: NODULIN-LIKE/MAJOR_FACILITATOR_SUPERFAMILY_-_PUTA          
43729:  lth7-A  3.2 10.8  116   742   10   MOLECULE: UNCHARACTERIZED PROTEIN;                                   
43730:  jho7-A  3.2 22.8  128   822    6   MOLECULE: NOSE RESISTANT TO FLUOXETINE PROTEIN 6;                    
43731:  xv6u-A  3.2 19.5  105   358    9   MOLECULE: PROTEIN TTM-2;                                             
43732:  fco0-A  3.2 17.0   81   452   10   MOLECULE: WRAPPER/REGA-1/KLINGON HOMOLOG;                            
43733:  m0tu-A  3.2 12.8  150  1376    5   MOLECULE: WD_REPEAT-CONTAINING_PROTEIN_19;                           
43734:  vj8e-A  3.2 19.0   99  1270    8   MOLECULE: CULLIN-ASSOCIATED NEDD8-DISSOCIATED PROTEIN 1;             
43735:  jby6-A  3.2 35.9  143  1274    6   MOLECULE: CULLIN-ASSOCIATED NEDD8-DISSOCIATED PROTEIN 1;             
43736:  w7yq-A  3.2  5.4   83   918    4   MOLECULE: INTERLEUKIN-6 RECEPTOR SUBUNIT BETA;                       
43737:  v0li-A  3.2  7.7   75   131    8   MOLECULE: INTERLEUKIN-13;                                            
43738:  fmm6-A  3.2 23.8  115   710    9   MOLECULE: C2 NT-TYPE DOMAIN-CONTAINING PROTEIN;                      
43739:  gh5t-A  3.2 30.2  103   615    4   MOLECULE: UNCHARACTERIZED PROTEIN;                                   
43740:  qrw0-A  3.2 12.1   92   451   10   MOLECULE: AAA-ATPASE AT3G28570, MITOCHONDRIAL;                       
43741:  zz3d-A  3.2  3.6   66   520   12   MOLECULE: PHOSPHOPYRUVATE HYDRATASE;                                 
43742:  uvs0-A  3.2 18.7  120   995    3   MOLECULE: OS06G0731200 PROTEIN;                                      
43743:  tpq5-A  3.2 22.7  112   547    6   MOLECULE: REGULATOR OF G-PROTEIN SIGNALING 14;                       
43744:  xpz3-A  3.2 19.9  128   381    8   MOLECULE: PENTATRICOPEPTIDE REPEAT-CONTAINING PROTEIN 2,             
43745:  q3od-A  3.2  7.1   73   472    8   MOLECULE: CRAL-TRIO DOMAIN-CONTAINING PROTEIN;                       
43746:  kif4-A  3.2 27.0  108   319    5   MOLECULE: FREE FATTY ACID RECEPTOR 3;                                
43747:  s4ad-A  3.2  9.2  101   929    7   MOLECULE: TYROSINE-PROTEIN PHOSPHATASE;                              
43748:  dj7t-A  3.2 14.4  123   214    6   MOLECULE: TRANSMEMBRANE EMP24 DOMAIN-CONTAINING PROTEIN P24          
43749:  g1iy-A  3.2 15.0  116   806    9   MOLECULE: PROTEIN VAC14-LIKE PROTEIN;                                
43750:  h8rr-A  3.2 14.5  101   683    9   MOLECULE: GALECTIN DOMAIN-CONTAINING PROTEIN;                        
43751:  s2bk-A  3.2 13.6  127   537    8   MOLECULE: UNCHARACTERIZED PROTEIN;                                   
43752:  blr9-A  3.2 11.0   80   529    4   MOLECULE: GLYCO_TRANS_2-LIKE DOMAIN-CONTAINING PROTEIN;              
43753:  qj5r-A  3.2 15.6  101   336    6   MOLECULE: PEROXISOMAL MEMBRANE PROTEIN PEX16;                        
43754:  no6x-A  3.2 23.1   95   257    8   MOLECULE: SAS10/UTP3/C1D FAMILY;                                     
43755:  qol2-A  3.2 13.4   90   328    6   MOLECULE: UNCHARACTERIZED PROTEIN;                                   
43756:  d0pc-A  3.2 17.6  115   570    6   MOLECULE: EIICB-LAC;                                                 
43757:  u6bv-A  3.2 17.0  105   415    1   MOLECULE: UNCHARACTERIZED PROTEIN;                                   
43758:  bl7a-A  3.2 27.7  134  1208    8   MOLECULE: TRANSIENT RECEPTOR POTENTIAL CATION CHANNEL SUBFA          
43759:  ifh2-A  3.2 19.5   79   348    4   MOLECULE: DNAJ HEAT SHOCK N-TERMINAL DOMAIN-CONTAINING PROT          
43760:  y4ly-A  3.2 12.7   87   440    3   MOLECULE: NUCLEOBASE TRANSPORTER, PUTATIVE;                          
43761:  d8zd-A  3.2 21.0   97   512    9   MOLECULE: ACID-SENSING ION CHANNEL 2;                                
43762:  wob8-A  3.2 15.5   77  1187    8   MOLECULE: BAI1-ASSOCIATED PROTEIN 3;                                 
43763:  j8cs-A  3.2 24.5  104   391    5   MOLECULE: WAT1-RELATED PROTEIN;                                      
43764:  ycf5-A  3.2  9.8   87   787    9   MOLECULE: UNCHARACTERIZED PROTEIN;                                   
43765:  cu1n-A  3.2 21.1  107   277    5   MOLECULE: INTERCELLULAR ADHESION MOLECULE 2;                         
43766:  sm2w-A  3.2 11.9  136   444    3   MOLECULE: RING-TYPE E3 UBIQUITIN TRANSFERASE;                        
43767:  vam3-A  3.2 15.9  113   991   10   MOLECULE: 26S PROTEASOME NON-ATPASE REGULATORY SUBUNIT 1 HO          
43768:  acd8-A  3.2 20.5  120   647   13   MOLECULE: POTASSIUM VOLTAGE-GATED CHANNEL, SHAW-RELATED SUB          
43769:  hs7w-A  3.2 13.9   63   294    3   MOLECULE: HTH LYSR-TYPE DOMAIN-CONTAINING PROTEIN;                   
43770:  t6cd-A  3.2  4.3  106   368    6   MOLECULE: UNCHARACTERIZED PROTEIN;                                   
43771:  ar7u-A  3.2 11.6  123   953    7   MOLECULE: 26S PROTEASOME NON-ATPASE REGULATORY SUBUNIT 1;            
43772:  hc3k-A  3.2 15.6   65  1081    9   MOLECULE: IMPORTIN BETA-LIKE PROTEIN KAP122;                         
43773:  dtu1-A  3.2 19.3   70  2358    7   MOLECULE: CELL WALL ALPHA-1,3-GLUCAN SYNTHASE MOK13;                 
43774:  j3eo-A  3.2 25.0  109  1695    6   MOLECULE: SIALOADHESIN;                                              
43775:  zq7n-A  3.2  3.7  102   259    5   MOLECULE: REELIN;                                                    
43776:  rhr6-A  3.2 12.7  121   583    3   MOLECULE: CYCLOARTENOL SYNTHASE;                                     
43777:  xs8b-A  3.2 17.0  107   629    7   MOLECULE: SOLUTE CARRIER FAMILY 22 (ORGANIC CATION TRANSPOR          
43778:  gq0f-A  3.2  4.4  115   438    5   MOLECULE: OS03G0852000 PROTEIN;                                      
43779:  y1ou-A  3.2 16.0  110   738    3   MOLECULE: DNAJ HEAT SHOCK N-TERMINAL DOMAIN-CONTAINING PROT          
43780:  vav5-A  3.2 12.4  101   553    6   MOLECULE: UNCHARACTERIZED PROTEIN;                                   
43781:  zk9n-A  3.2  9.6  125  1229   10   MOLECULE: DISEASE RESISTANCE PROTEIN (TIR-NBS-LRR CLASS) FA          
43782:  k3ni-A  3.2 14.6   82   485   10   MOLECULE: HIPPOCAMPUS ABUNDANT TRANSCRIPT 1B;                        
43783:  yt2s-A  3.2 19.0  194  2041    5   MOLECULE: CELL FUSION RELATED PROTEIN;                               
43784:  ey5h-A  3.2 10.1  120   516    8   MOLECULE: PEROXISOMAL BIOGENESIS FACTOR 5-LIKE B;                    
43785:  fi6e-A  3.2 15.1  105   427   11   MOLECULE: AMINO ACID TRANSPORTER AVT3A;                              
43786:  m5lq-A  3.2  7.4   74   110    7   MOLECULE: ER MEMBRANE PROTEIN COMPLEX SUBUNIT 6;                     
43787:  gu5t-A  3.2 11.3   72   410   11   MOLECULE: UNCHARACTERIZED PROTEIN;                                   
43788:  xn2b-A  3.2 22.6  157  2222    5   MOLECULE: VOLTAGE-DEPENDENT R-TYPE CALCIUM CHANNEL SUBUNIT           
43789:  a5ko-A  3.2 11.3  106  2513    7   MOLECULE: TRANSDUCIN FAMILY PROTEIN / WD-40 REPEAT FAMILY P          
43790:  tlr9-A  3.2 24.0  178  1215    9   MOLECULE: UNCHARACTERIZED PROTEIN;                                   
43791:  x9of-A  3.2 17.0   87   654    6   MOLECULE: S-ACYLTRANSFERASE;                                         
43792:  m3ye-A  3.2  6.2  147   375    5   MOLECULE: V-TYPE PROTON ATPASE SUBUNIT C;                            
43793:  gay7-A  3.2 12.2  112   331    6   MOLECULE: OS04G0692300 PROTEIN;                                      
43794:  rwi4-A  3.2  4.7   85   384   11   MOLECULE: OS07G0695900 PROTEIN;                                      
43795:  f5rj-A  3.2  5.8   87   231    6   MOLECULE: RING-TYPE DOMAIN-CONTAINING PROTEIN;                       
43796:  x0ua-A  3.2 17.5  108   824    8   MOLECULE: PROBABLE RECEPTOR-LIKE PROTEIN KINASE AT5G24010;           
43797:  qzr6-A  3.2 16.6   94   341    4   MOLECULE: CALCIUM-BINDING PROTEIN 39;                                
43798:  go0b-A  3.2  5.7   68   109    7   MOLECULE: MIP29410P1;                                                
43799:  y2st-A  3.2 34.6   82   299    9   MOLECULE: POTASSIUM CHANNEL TETRAMERIZATION DOMAIN-CONTAINI          
43800:  quq3-A  3.2 10.5   68  1473   13   MOLECULE: DNA-DIRECTED DNA POLYMERASE;                               
43801:  p3yk-A  3.2 10.4   81    82    6   MOLECULE: INHIBITOR/LIPID-TRANSFER PROTEIN/SEED STORAGE 2S           
43802:  bi2h-A  3.2  6.8   78   156    4   MOLECULE: OS05G0154850 PROTEIN;                                      
43803:  rcf6-A  3.2  2.9   59    97    5   MOLECULE: UNCHARACTERIZED PROTEIN;                                   
43804:  nnu3-A  3.2  6.7   89   458   11   MOLECULE: AMINO ACID TRANSPORTER, PUTATIVE;                          
43805:  b9fe-A  3.2 21.3  130   459    6   MOLECULE: F26K24.17 PROTEIN;                                         
43806:  hmk5-A  3.2 15.1  143   573    6   MOLECULE: EXCITATORY AMINO ACID TRANSPORTER 2;                       
43807:  vu1q-A  3.2 10.5  116   607    9   MOLECULE: OS10G0469900 PROTEIN;                                      
43808:  ccv0-A  3.2  9.3   76   768    3   MOLECULE: TLC ATP/ADP TRANSPORTER;                                   
43809:  onh2-A  3.2 25.6  127   884    6   MOLECULE: PROBABLE LEUCINE-RICH REPEAT RECEPTOR-LIKE PROTEI          
43810:  c8ih-A  3.2 12.9  100   305    8   MOLECULE: F18B13.21 PROTEIN;                                         
43811:  gnk0-A  3.2  9.0  102   465    6   MOLECULE: AA_TRANS DOMAIN-CONTAINING PROTEIN;                        
43812:  vzy5-A  3.2 14.2  116   564    7   MOLECULE: TRANSMEMBRANE ANTERIOR POSTERIOR TRANSFORMATION P          
43813:  hrf3-A  3.2 31.7  106   659    7   MOLECULE: BROMO DOMAIN-CONTAINING PROTEIN;                           
43814:  fn6k-A  3.2 12.3   68  1805   10   MOLECULE: PLECKSTRIN HOMOLOGY DOMAIN-INTERACTING PROTEIN;            
43815:  kku6-A  3.2 25.5  140  2220    9   MOLECULE: SI:CH73-194H10.2;                                          
43816:  q7fp-A  3.2  5.1  108   285    5   MOLECULE: TETRASPANIN-6;                                             
43817:  r0sh-A  3.2 12.0   76   479    9   MOLECULE: RETROVIRUS-RELATED POL POLYPROTEIN LINE-1;                 
43818:  jbn2-A  3.2 25.0  120   692    7   MOLECULE: ARGINYL-TRNA SYNTHETASE;                                   
43819:  n7hf-A  3.2 16.3  122   802    8   MOLECULE: COPPER-EXPORTING P-TYPE ATPASE;                            
43820:  x6xk-A  3.2  9.7  126   465    7   MOLECULE: UNCHARACTERIZED PROTEIN;                                   
43821:  n8lp-A  3.2  6.7  105   459   11   MOLECULE: TRNA MODIFICATION GTPASE MNME;                             
43822:  bf9t-A  3.2 34.1  104   363    8   MOLECULE: ATPASE 2 PLASMA MEMBRANE-TYPE;                             
43823:  x5zp-A  3.2 20.1  127   871    8   MOLECULE: UNCHARACTERIZED PROTEIN;                                   
43824:  zmt6-A  3.2  6.7   95  1141    5   MOLECULE: MYOSIN-BINDING PROTEIN C, FAST-TYPE;                       
43825:  jsv4-A  3.2  5.6  135  1014    7   MOLECULE: POLY [ADP-RIBOSE] POLYMERASE 1;                            
43826:  m1gh-A  3.2 65.5  152   198    8   MOLECULE: OS04G0445400 PROTEIN;                                      
43827:  a2nr-A  3.2  6.2   74   857   16   MOLECULE: UNCHARACTERIZED PROTEIN;                                   
43828:  wl6u-A  3.2 11.4  117   213    9   MOLECULE: GOLD DOMAIN-CONTAINING PROTEIN;                            
43829:  whz4-A  3.2 23.6   95   142    5   MOLECULE: UNCHARACTERIZED PROTEIN;                                   
43830:  uh3o-A  3.2 19.4  161  1390    9   MOLECULE: PROTEIN STRAWBERRY NOTCH HOMOLOG 1;                        
43831:  u7py-A  3.2  6.9  105   183    2   MOLECULE: COPPER-TRANSPORTING ATPASE RAN1;                           
43832:  gs5d-A  3.2 23.0   88  1650    6   MOLECULE: PROTEIN-TYROSINE-PHOSPHATASE;                              
43833:  i3pl-A  3.2 17.1   94   464    4   MOLECULE: PROTEIN FAM178B;                                           
43834:  jeq4-A  3.2 15.5  137   853    7   MOLECULE: UNCHARACTERIZED PROTEIN;                                   
43835:  w2ge-A  3.2 19.7  109  1395    6   MOLECULE: ANK_REP_REGION DOMAIN-CONTAINING PROTEIN;                  
43836:  ocg0-A  3.2 20.7   83   487    5   MOLECULE: UNCHARACTERIZED PROTEIN;                                   
43837:  poj1-A  3.2  8.5  141   811   11   MOLECULE: MITOCHONDRIAL_SSU_RIBOSOMAL_PROTEIN_-_PUTATIVE;            
43838:  q3yd-A  3.2  4.7   85   476    9   MOLECULE: PROTEIN TRANSPORT PROTEIN SEC61 SUBUNIT ALPHA ISO          
43839:  vox6-A  3.2 11.7  146  1295   11   MOLECULE: HOLOCENTRIC CHROMOSOME BINDING PROTEIN;                    
43840:  o2if-A  3.2 11.7   95   116    4   MOLECULE: UNCHARACTERIZED PROTEIN;                                   
43841:  h5wt-A  3.2 13.2  115   625    8   MOLECULE: MALECTIN_LIKE DOMAIN-CONTAINING PROTEIN;                   
43842:  aj9i-A  3.2 13.6  151  1109   10   MOLECULE: OS07G0152200 PROTEIN;                                      
43843:  ooo9-A  3.2 11.3  144   440   14   MOLECULE: OS05G0548600 PROTEIN;                                      
43844:  hrl1-A  3.2  3.4   97   329    4   MOLECULE: UNCHARACTERIZED PROTEIN;                                   
43845:  rzw4-A  3.2 15.4  113  1020   11   MOLECULE: PROTEIN CLASP-2;                                           
43846:  lfe7-A  3.2 16.8   90   453   11   MOLECULE: TRANSMEMBRANE PROTEIN WITH METALLOPHOSPHOESTERASE          
43847:  llk1-A  3.2 16.5   75   308    8   MOLECULE: UNCHARACTERIZED PROTEIN;                                   
43848:  t7qd-A  3.2 29.9   96   259   10   MOLECULE: HYPOTHETICAL_PROTEIN_-_CONSERVED;                          
43849:  lac7-A  3.2 14.2   91   628    8   MOLECULE: ACYL-COENZYME A OXIDASE;                                   
43850:  or7v-A  3.2 17.7  112  1378   12   MOLECULE: UNCHARACTERIZED PROTEIN;                                   
43851:  rs8u-A  3.2 16.9   98   586    9   MOLECULE: UNCHARACTERIZED PROTEIN;                                   
43852:  q7tv-A  3.2  4.7   72   473    7   MOLECULE: DELTA(24(24(1)))-STEROL REDUCTASE;                         
43853:  m7ey-A  3.2 25.8  118   507   10   MOLECULE: UNCHARACTERIZED PROTEIN;                                   
43854:  bx5d-A  3.2  8.6  105   559    7   MOLECULE: PROTEIN NRT1/ PTR FAMILY 2.8;                              
43855:  iue8-A  3.2 14.9  115   975    3   MOLECULE: PROTEIN HIRA;                                              
43856:  w6av-A  3.2  7.7   78   645    3   MOLECULE: UNCHARACTERIZED PROTEIN;                                   
43857:  gk8f-A  3.2 12.1   89   308    4   MOLECULE: SERPENTINE RECEPTOR, CLASS I;                              
43858:  amb6-A  3.2 13.9  150   636    8   MOLECULE: IP13856P;                                                  
43859:  v8zy-A  3.2 21.1  140   216    5   MOLECULE: PRA1 FAMILY PROTEIN B6;                                    
43860:  buh8-A  3.2 27.1   79   709    9   MOLECULE: MLT-TEN (MLT-10) RELATED;                                  
43861:  yw1n-A  3.2  3.8  103   308    6   MOLECULE: OS05G0524600 PROTEIN;                                      
43862:  jhu9-A  3.2  5.1  156   383    8   MOLECULE: V-TYPE PROTON ATPASE SUBUNIT C;                            
43863:  btb6-A  3.2 30.7  149   352   12   MOLECULE: HYPOTHETICAL_PROTEIN_-_CONSERVED;                          
43864:  iqu6-A  3.2 15.2  111  1287    4   MOLECULE: CONTACTIN-ASSOCIATED PROTEIN-LIKE 3;                       
43865:  gzu0-A  3.2 32.7   77  1400    4   MOLECULE: SCO-SPONDIN;                                               
43866:  qpg7-A  3.2 17.6  123  1420    7   MOLECULE: ABC TRANSPORTER G FAMILY MEMBER 32;                        
43867:  kc5a-A  3.2 37.7  112   790    5   MOLECULE: LYSINE BIOSYNTHESIS REGULATORY PROTEIN LYS14;              
43868:  wyp0-A  3.2 14.9  132   539    5   MOLECULE: CALCIUM-DEPENDENT PROTEIN KINASE 7;                        
43869:  vbm3-A  3.2 17.3  113   428    9   MOLECULE: MAGNESIUM TRANSPORTER MRS2-C;                              
43870:  vza9-A  3.2 27.1  134   813    9   MOLECULE: PHOSPHATE TRANSPORTER PHO1 HOMOLOG 3;                      
43871:  ke8c-A  3.2  5.2  136  1066    7   MOLECULE: RNA-BINDING RIBOSOME BIOSYNTHESIS PROTEIN;                 
43872:  j9kx-A  3.2 18.4   89   873    6   MOLECULE: TRANSCRIPTIONAL REGULATOR;                                 
43873:  a7zc-A  3.2  9.2  114   381    6   MOLECULE: UNCHARACTERIZED PROTEIN;                                   
43874:  rbj6-A  3.2 22.4  151  1104    7   MOLECULE: GPI INOSITOL-DEACYLASE;                                    
43875:  tjx8-A  3.2 21.6  127   983    6   MOLECULE: OS07G0654700 PROTEIN;                                      
43876:  xy4k-A  3.2 13.2  130   535    6   MOLECULE: EH DOMAIN-CONTAINING PROTEIN 3;                            
43877:  odg2-A  3.2 13.9  121   483    4   MOLECULE: UNCHARACTERIZED PROTEIN;                                   
43878:  hcg7-A  3.2 16.1   83   317   11   MOLECULE: UNCHARACTERIZED PROTEIN;                                   
43879:  qxk3-A  3.2 14.5   98   329    4   MOLECULE: MICROTUBULE-ASSOCIATED PROTEIN RP/EB FAMILY MEMBE          
43880:  zp7h-A  3.2  5.9   92   440    4   MOLECULE: SOLUTE CARRIER FAMILY 29 MEMBER 1A;                        
43881:  lw4b-A  3.2 23.4  127   535    5   MOLECULE: EH DOMAIN-CONTAINING PROTEIN 3;                            
43882:  oas9-A  3.2  8.5  124   296    7   MOLECULE: UNCHARACTERIZED PROTEIN;                                   
43883:  aqa9-A  3.2 33.2  116   751    4   MOLECULE: FAD_BINDING_3 DOMAIN-CONTAINING PROTEIN;                   
43884:  oiq0-A  3.2  8.7  165   909    5   MOLECULE: PROTEIN KINASE DOMAIN-CONTAINING PROTEIN;                  
43885:  x4qx-A  3.2 22.3  173  1676    6   MOLECULE: GLUTAMATE RECEPTOR;                                        
43886:  uku7-A  3.2  6.7   73   235    4   MOLECULE: GLUTATHIONE S-TRANSFERASE GST 35;                          
43887:  x2ix-A  3.2  9.4   85   349   11   MOLECULE: OS09G0444900 PROTEIN;                                      
43888:  fy4k-A  3.2 13.4  112   580    9   MOLECULE: AMINO ACID TRANSPORTER;                                    
43889:  q1dp-A  3.2  4.3  115   838    6   MOLECULE: P PROTEIN;                                                 
43890:  kla0-A  3.2  2.2   52   268   12   MOLECULE: PROTEIN LIMB EXPRESSION 1 HOMOLOG;                         
43891:  udc8-A  3.2 35.6  141   534    5   MOLECULE: SWI/SNF COMPLEX COMPONENT SNF12 HOMOLOG;                   
43892:  ruz9-A  3.2 17.5  113  1400    4   MOLECULE: TITIN;                                                     
43893:  m2lt-A  3.2 19.2   78   155    5   MOLECULE: PUTATIVE UNCHARACTERIZED TRANSMEMBRANE PROTEIN SP          
43894:  gb9s-A  3.2  9.6   87   399    3   MOLECULE: UNCHARACTERIZED PROTEIN;                                   
43895:  h9xj-A  3.2 13.1  101   213    5   MOLECULE: GOLGI APPARATUS MEMBRANE PROTEIN TVP23 HOMOLOG A;          
43896:  y8wa-A  3.2  7.3  130   332   12   MOLECULE: ARMADILLO-LIKE HELICAL DOMAIN-CONTAINING PROTEIN;          
43897:  nm9p-A  3.2 17.9   87   266    8   MOLECULE: ASPARTIC PROTEINASE A1;                                    
43898:  dmw5-A  3.2  9.4  133   375   11   MOLECULE: PEPTIDYLPROLYL ISOMERASE;                                  
43899:  rup3-A  3.2 11.4  114  1376    9   MOLECULE: OS06G0258900 PROTEIN;                                      
43900:  el3g-A  3.2 10.9  106   328    7   MOLECULE: PUTATIVE P2Y PURINOCEPTOR 10;                              
43901:  cz4i-A  3.2  5.8   84   345    5   MOLECULE: SERPENTINE RECEPTOR CLASS BETA-13;                         
43902:  jb6d-A  3.2 21.3  119   465    7   MOLECULE: SOLUTE CARRIER FAMILY 17 MEMBER 9B;                        
43903:  nqu1-A  3.2 17.9   65   774    9   MOLECULE: RAS AND RAB INTERACTOR 1;                                  
43904:  ezw4-A  3.2 26.7  136   598   13   MOLECULE: UNCHARACTERIZED PROTEIN;                                   
43905:  xgp7-A  3.2 33.0   75   224    8   MOLECULE: J DOMAIN-CONTAINING PROTEIN;                               
43906:  prm3-A  3.2 17.5  131   501    9   MOLECULE: ENDOGLUCANASE 1;                                           
43907:  i4ce-A  3.2  3.9   59    82    3   MOLECULE: UNCHARACTERIZED PROTEIN;                                   
43908:  ub2g-A  3.2 15.7   79   182   10   MOLECULE: UNCHARACTERIZED PROTEIN;                                   
43909:  uoq5-A  3.2 16.0   73   188    5   MOLECULE: IG-LIKE DOMAIN-CONTAINING PROTEIN;                         
43910:  lv6p-A  3.2  6.9   87   596    8   MOLECULE: PHOSPHOGLUCAN PHOSPHATASE LSF1 CHLOROPLASTIC;              
43911:  l8ca-A  3.2  8.0  134   481    7   MOLECULE: UNCHARACTERIZED PROTEIN;                                   
43912:  x7nd-A  3.2 24.1  106   356    8   MOLECULE: SI:CH211-193I15.1;                                         
43913:  bk2j-A  3.2 13.6   96   468    6   MOLECULE: GDNF FAMILY RECEPTOR ALPHA-1;                              
43914:  exw4-A  3.2 17.7  104   781   12   MOLECULE: CATENIN BETA-1;                                            
43915:  di8m-A  3.2 13.2   91   530    3   MOLECULE: PURINE-CYTOSINE PERMEASE FCY22;                            
43916:  j5iw-A  3.2 44.2  139  1010    9   MOLECULE: ANOCTAMIN;                                                 
43917:  wq7f-A  3.2  6.3  174   598    6   MOLECULE: SOLUTE CARRIER FAMILY 43 MEMBER 2B;                        
43918:  hh6w-A  3.2 11.0   66   287   12   MOLECULE: STOMATIN-LIKE PROTEIN 3;                                   
43919:  da0b-A  3.2  5.2   83   138    4   MOLECULE: VESICLE TRANSPORT PROTEIN GOT1B;                           
43920:  ipf0-A  3.2  7.4   77   282   12   MOLECULE: SOLUTE CARRIER FAMILY 25 MEMBER 51A;                       
43921:  u3lw-A  3.2 23.0  106   210    8   MOLECULE: UNCHARACTERIZED PROTEIN;                                   
43922:  rx4z-A  3.2 40.3  143  1962    4   MOLECULE: CASPASE 8-ASSOCIATED PROTEIN 2;                            
43923:  pac3-A  3.2  9.0   78   330    3   MOLECULE: OS01G0228500 PROTEIN;                                      
43924:  ihv4-A  3.2  9.2  122  1400    8   MOLECULE: DYNEIN HEAVY CHAIN 11, AXONEMAL;                           
43925:  xad7-A  3.2  3.3   78   176    3   MOLECULE: TRANSMEMBRANE PROTEIN 196;                                 
43926:  b9fb-A  3.2 28.3  114  1107   11   MOLECULE: DNA POLYMERASE DELTA CATALYTIC SUBUNIT;                    
43927:  jc1l-A  3.2 11.1  106   528    8   MOLECULE: UNCHARACTERIZED PROTEIN;                                   
43928:  w5yo-A  3.2  4.0   53    74    0   MOLECULE: UNCHARACTERIZED PROTEIN;                                   
43929:  ae3a-A  3.2 20.8  103  1074   10   MOLECULE: TRANSMEMBRANE PROTEIN 132E;                                
43930:  ai4b-A  3.2  3.7   97   153   13   MOLECULE: INOSITOL TRANSPORTER 4;                                    
43931:  qxt6-A  3.2 21.1   86   715    7   MOLECULE: PALMITOYLTRANSFERASE ZDHHC5;                               
43932:  lk0c-A  3.2 14.1   96   184    8   MOLECULE: UROPLAKIN-2;                                               
43933:  pwv4-A  3.2 46.0   79   839    6   MOLECULE: RING/U-BOX SUPERFAMILY PROTEIN;                            
43934:  cr9b-A  3.2 28.6  122   457    8   MOLECULE: UNCHARACTERIZED PROTEIN;                                   
43935:  v1ni-A  3.2  5.2  101  1449    8   MOLECULE: DISEASE RESISTANCE PROTEIN RPP5;                           
43936:  f4ej-A  3.2  8.2   96   379    4   MOLECULE: DNAJ HEAT SHOCK N-TERMINAL DOMAIN-CONTAINING PROT          
43937:  ob9b-A  3.2 28.2  132   478    6   MOLECULE: BTB/POZ DOMAIN-CONTAINING PROTEIN;                         
43938:  ia9d-A  3.2 26.9  140   523    6   MOLECULE: AT1G53640/F22G10.8;                                        
43939:  k9lb-A  3.2 18.5  164  1400    4   MOLECULE: CILIA- AND FLAGELLA-ASSOCIATED PROTEIN 47;                 
43940:  ka4u-A  3.2 17.4  137   647    9   MOLECULE: FORMIN-LIKE PROTEIN 18;                                    
43941:  lof2-A  3.2 12.2  119   237    8   MOLECULE: UNCHARACTERIZED PROTEIN;                                   
43942:  va2l-A  3.2 19.1  170   620    8   MOLECULE: UNCHARACTERIZED PROTEIN;                                   
43943:  lgc9-A  3.2 12.4  108   700    7   MOLECULE: PUTATIVE PENTATRICOPEPTIDE REPEAT-CONTAINING PROT          
43944:  rii2-A  3.2 20.3   77   723   13   MOLECULE: HISTONE DEMETHYLASE;                                       
43945:  kx4v-A  3.2 23.4  150   682    6   MOLECULE: ENDOPLASMIC RETICULUM CHAPERONE BIP;                       
43946:  rg7z-A  3.2 11.4   86   652    7   MOLECULE: OS03G0241600 PROTEIN;                                      
43947:  x4zc-A  3.2 19.3   76   192    8   MOLECULE: INTERFERON, LAMBDA 3;                                      
43948:  q2cj-A  3.2  4.3   95   423    6   MOLECULE: MATH (MEPRIN-ASSOCIATED TRAF HOMOLOGY) DOMAIN CON          
43949:  jr5i-A  3.2  5.9  143   436    9   MOLECULE: RE35942P;                                                  
43950:  lc8m-A  3.2  5.3  144   475    4   MOLECULE: PENTATRICOPEPTIDE REPEAT-CONTAINING PROTEIN AT1G2          
43951:  f7fl-A  3.2 13.1  130   495    9   MOLECULE: HYPOTHETICAL_PROTEIN_-_CONSERVED;                          
43952:  jwz1-A  3.2 21.5   98   623    5   MOLECULE: SRP54 DOMAIN-CONTAINING PROTEIN;                           
43953:  ac5i-A  3.2 12.9  116   625    7   MOLECULE: E3 UBIQUITIN-PROTEIN LIGASE SYNOVIOLIN;                    
43954:  m9rf-A  3.2 17.4   70   120    4   MOLECULE: NAD(P)H-QUINONE OXIDOREDUCTASE SUBUNIT 3, CHLOROP          
43955:  o3pr-A  3.2 13.4   80   254    4   MOLECULE: POST-GPI ATTACHMENT TO PROTEINS FACTOR 2;                  
43956:  g1vi-A  3.2 20.3  126  1000   10   MOLECULE: PROBABLE COATOMER SUBUNIT BETA';                           
43957:  uud7-A  3.2 34.1  106   849    7   MOLECULE: PROBABLE RECEPTOR-LIKE PROTEIN KINASE AT1G30570;           
43958:  wan2-A  3.2  5.6   84   151    5   MOLECULE: UNCHARACTERIZED PROTEIN;                                   
43959:  g0ld-A  3.2  3.8   97   275    9   MOLECULE: MATH (MEPRIN-ASSOCIATED TRAF HOMOLOGY) DOMAIN CON          
43960:  zw7n-A  3.2 82.7  162   342    7   MOLECULE: UNCHARACTERIZED PROTEIN;                                   
43961:  vlq2-A  3.2 33.9  137  1671    5   MOLECULE: DENN DOMAIN-CONTAINING PROTEIN CRAG;                       
43962:  rf7m-A  3.2 26.4  119   508    6   MOLECULE: UNCHARACTERIZED PROTEIN;                                   
43963:  u2wk-A  3.2 12.4   95   562   12   MOLECULE: IMMUNOGLOBULIN;                                            
43964:  zsx4-A  3.2 17.2  113   329    9   MOLECULE: NOVEL IMMUNE-TYPE RECEPTOR 12;                             
43965:  ij4c-A  3.2  8.6  124   644    7   MOLECULE: PROTEIN KINASE DOMAIN-CONTAINING PROTEIN;                  
43966:  ch9h-A  3.2 30.6  149  1016    7   MOLECULE: PROTEIN KINASE DOMAIN-CONTAINING PROTEIN;                  
43967:  sqs2-A  3.2  7.7  113   536    6   MOLECULE: TPR_REGION DOMAIN-CONTAINING PROTEIN;                      
43968:  v0tv-A  3.2 20.9  146   674    8   MOLECULE: TREHALASE;                                                 
43969:  jl9w-A  3.2 20.1  143   639    7   MOLECULE: UNCHARACTERIZED PROTEIN;                                   
43970:  yc6c-A  3.2 14.6   66   727    5   MOLECULE: OS07G0650200 PROTEIN;                                      
43971:  zy4o-A  3.2 15.4  134   577    7   MOLECULE: TYROSINE-PROTEIN KINASE RECEPTOR;                          
43972:  nr6w-A  3.2  9.9   96   429    3   MOLECULE: GLUCOSE-6-PHOSPHATE EXCHANGER SLC37A4;                     
43973:  agc5-A  3.2  8.7   81   188    5   MOLECULE: OS05G0388151 PROTEIN;                                      
43974:  nhp3-A  3.2  4.0   50   157    6   MOLECULE: CHAPERONIN 60 SUBUNIT BETA 2 CHLOROPLASTIC;                
43975:  klu7-A  3.2 15.7   94  1400   11   MOLECULE: STRIATED MUSCLE PREFERENTIALLY EXPRESSED PROTEIN           
43976:  i5xm-A  3.2 30.8  107  1411    9   MOLECULE: NUCLEAR PORE COMPLEX PROTEIN NUP160 HOMOLOG;               
43977:  c4xr-A  3.2 11.8  128   633   12   MOLECULE: PENTATRICOPEPTIDE REPEAT-CONTAINING PROTEIN AT3G2          
43978:  r4yg-A  3.2 17.2  140   649   13   MOLECULE: PENTATRICOPEPTIDE REPEAT-CONTAINING PROTEIN;               
43979:  rck0-A  3.2  6.3  107   173   10   MOLECULE: NUCLEOPHOSMIN/NUCLEOPLASMIN, 3;                            
43980:  crl7-A  3.2 29.0   93   928    9   MOLECULE: NITROGEN NETWORK KINASE 1;                                 
43981:  brn7-A  3.2 17.6   57   757    7   MOLECULE: OS07G0646500 PROTEIN;                                      
43982:  g2ey-A  3.2 26.1   95   282    3   MOLECULE: OS09G0469950 PROTEIN;                                      
43983:  zz0e-A  3.2 16.3  114   770    6   MOLECULE: CARNITINE O-PALMITOYLTRANSFERASE;                          
43984:  st3m-A  3.2 24.0  126  1361    5   MOLECULE: PROTEIN_OF_UNCHARACTERIZED_FUNCTION_(DUF3250)_-_P          
43985:  ma8y-A  3.2 11.7   98   734    9   MOLECULE: FC RECEPTOR-LIKE PROTEIN 3;                                
43986:  lrs5-A  3.2  6.5  123  1082    7   MOLECULE: CALCIUM-TRANSPORTING ATPASE;                               
43987:  n8ps-A  3.2 24.1  161   789    7   MOLECULE: KINESIN-ASSOCIATED PROTEIN 3A;                             
43988:  jxj6-A  3.2 25.4  114   675    8   MOLECULE: MAGUK P55 SUBFAMILY MEMBER 5;                              
43989:  av2q-A  3.2  6.4   92   605    4   MOLECULE: UNCHARACTERIZED PROTEIN;                                   
43990:  te3m-A  3.2  5.4   75   666    1   MOLECULE: TRANSMEMBRANE 9 SUPERFAMILY MEMBER;                        
43991:  ow9z-A  3.2 14.8   84   599   12   MOLECULE: OS03G0604600 PROTEIN;                                      
43992:  gvg6-A  3.2 23.3  147  1430    4   MOLECULE: UNCHARACTERIZED PROTEIN;                                   
43993:  eg9p-A  3.2 25.0   89   897    6   MOLECULE: CYTOKINE RECEPTOR COMMON SUBUNIT BETA;                     
43994:  zz5y-A  3.2 11.6   75   842    9   MOLECULE: OS01G0916200 PROTEIN;                                      
43995:  hd9j-A  3.2 18.8  105   213    8   MOLECULE: RING-TYPE DOMAIN-CONTAINING PROTEIN;                       
43996:  c2ye-A  3.2 13.0  127  1496    9   MOLECULE: RAP GUANINE NUCLEOTIDE EXCHANGE FACTOR 2;                  
43997:  od9d-A  3.2 19.1   54   242   11   MOLECULE: MADS-BOX DOMAIN-CONTAINING PROTEIN;                        
43998:  v9lj-A  3.2 15.1   81   517    6   MOLECULE: CYTOCHROME P450 FAMILY;                                    
43999:  py8n-A  3.2 13.5  135  1207    7   MOLECULE: DNA-DIRECTED RNA POLYMERASE, MITOCHONDRIAL;                
44000:  so1j-A  3.2 15.1  116  2237    7   MOLECULE: SIDEKICK CELL ADHESION MOLECULE 2B;                        
44001:  q8zp-A  3.2 25.3  121  1566    9   MOLECULE: UNCHARACTERIZED PROTEIN;                                   
44002:  t7iy-A  3.2 21.1   97   682    6   MOLECULE: MITOCHONDRIAL INTERMEDIATE PEPTIDASE, PUTATIVE;            
44003:  m1cf-A  3.2 25.0   79   495    5   MOLECULE: 3-KETOACYL-COA SYNTHASE;                                   
44004:  qog7-A  3.2  5.5  135  1400    2   MOLECULE: E3 UBIQUITIN-PROTEIN LIGASE RNF213;                        
44005:  auv1-A  3.2  3.5  120   522   10   MOLECULE: CYTOCHROME BD-I UBIQUINOL OXIDASE SUBUNIT 1;               
44006:  y8kh-A  3.2 10.8   64   288    9   MOLECULE: PROBABLE ENOYL-COA HYDRATASE, MITOCHONDRIAL;               
44007:  s0kj-A  3.2 37.5  115  1088   10   MOLECULE: BROMODOMAIN PROTEIN 2, PUTATIVE;                           
44008:  uj8y-A  3.2  4.1  112   328    5   MOLECULE: ZGC:153137;                                                
44009:  uss0-A  3.2 12.5  127   348    9   MOLECULE: TRIPARTITE MOTIF-CONTAINING PROTEIN 16-LIKE PROTE          
44010:  fpr8-A  3.2 16.8  150   859   12   MOLECULE: DHAK DOMAIN-CONTAINING PROTEIN;                            
44011:  wz0m-A  3.2 18.8   83   899   10   MOLECULE: CLIP-ASSOCIATING PROTEIN;                                  
44012:  ol4i-A  3.2 11.1  112   295    6   MOLECULE: CLAUDIN;                                                   
44013:  fom6-A  3.2 23.6  208  2449    6   MOLECULE: TRANSDUCIN FAMILY PROTEIN / WD-40 REPEAT FAMILY P          
44014:  b0ga-A  3.2 49.5  113   306    9   MOLECULE: PARAMYOSIN-LIKE PROTEIN;                                   
44015:  glr7-A  3.2  9.5  157   635    7   MOLECULE: PENTATRICOPEPTIDE REPEAT-CONTAINING PROTEIN;               
44016:  o4ao-A  3.2 25.5  179   878    6   MOLECULE: GLYCOGEN [STARCH] SYNTHASE;                                
44017:  hs7a-A  3.2  7.8  101   355    4   MOLECULE: SERPENTINE RECEPTOR CLASS EPSILON-1;                       
44018:  kgh5-A  3.2 17.0   86   590    8   MOLECULE: UNCHARACTERIZED PROTEIN;                                   
44019:  qo9o-A  3.2 10.3   83    99    5   MOLECULE: OS07G0650150 PROTEIN;                                      
44020:  pl9l-A  3.2  3.0   79   219    4   MOLECULE: DUF775 DOMAIN-CONTAINING PROTEIN;                          
44021:  zux1-A  3.2 12.8  107   455    5   MOLECULE: HYPOTHETICAL_PROTEIN_-_CONSERVED;                          
44022:  ytb9-A  3.2  8.3   96   780    6   MOLECULE: OS03G0242900 PROTEIN;                                      
44023:  o3cb-A  3.2 26.9   93  1120    5   MOLECULE: RNA-DEPENDENT RNA POLYMERASE;                              
44024:  bz2x-A  3.2  6.6   69   174    7   MOLECULE: UNCHARACTERIZED PROTEIN;                                   
44025:  jrt7-A  3.2 22.7  141   924    9   MOLECULE: TBC1 DOMAIN FAMILY MEMBER 2A;                              
44026:  hc6v-A  3.2 52.0  134  1409    9   MOLECULE: RECEPTOR-TYPE TYROSINE-PROTEIN PHOSPHATASE;                
44027:  gt3v-A  3.2 19.9  105   417   10   MOLECULE: UNCHARACTERIZED PROTEIN;                                   
44028:  ur9q-A  3.2  4.1   81   144   10   MOLECULE: TRANSTHYRETIN-RELATED FAMILY DOMAIN;                       
44029:  h7tp-A  3.2  8.3  100   365    5   MOLECULE: GH-RELEASING PEPTIDE RECEPTOR;                             
44030:  flv1-A  3.2  3.4   96   202   19   MOLECULE: PITH DOMAIN-CONTAINING PROTEIN 1;                          
44031:  v1mn-A  3.2 32.0  185   372    5   MOLECULE: RING-TYPE DOMAIN-CONTAINING PROTEIN;                       
44032:  i0rz-A  3.2  8.2   75   192   11   MOLECULE: INTERFERON EPSILON;                                        
44033:  vb0u-A  3.2  9.4  118   167    6   MOLECULE: DUF202 DOMAIN-CONTAINING PROTEIN;                          
44034:  j0uc-A  3.2 16.2  140   244    5   MOLECULE: LYMPHOTOXIN-BETA;                                          
44035:  nbg7-A  3.2 22.0  122   242    7   MOLECULE: OS06G0731400 PROTEIN;                                      
44036:  gos1-A  3.2 24.0  122   463    7   MOLECULE: UNCHARACTERIZED PROTEIN;                                   
44037:  xt1m-A  3.2 21.4  120   577    6   MOLECULE: SYNAPTOTAGMIN XIVA;                                        
44038:  y6dj-A  3.2 14.4   97   832    5   MOLECULE: AP-1 COMPLEX SUBUNIT GAMMA-1;                              
44039:  ch7a-A  3.2  9.6   90   155    9   MOLECULE: SLX-LIKE 1;                                                
44040:  ds8d-A  3.2  8.5   88   175    5   MOLECULE: UNCHARACTERIZED PROTEIN;                                   
44041:  x8mr-A  3.2 17.7  155   963    7   MOLECULE: PHOSPHOFURIN ACIDIC CLUSTER SORTING PROTEIN 1;             
44042:  f8kk-A  3.2 33.6  127  1513    6   MOLECULE: MUCIN-2;                                                   
44043:  g2zu-A  3.2 15.1   80   432   11   MOLECULE: GLYCEROL-3-PHOSPHATE DEHYDROGENASE [NAD(+)];               
44044:  k4tv-A  3.2 12.3  124   284    3   MOLECULE: SNAP25 HOMOLOGOUS PROTEIN SNAP33;                          
44045:  knv2-A  3.2 17.2   99   539   10   MOLECULE: SUCROSE TRANSPORTER GRMZM2G106741;                         
44046:  e8yj-A  3.2 21.1  106   341    8   MOLECULE: DNAJ DOMAIN;                                               
44047:  s7cu-A  3.2  3.3   97   300   13   MOLECULE: OS12G0108150 PROTEIN;                                      
44048:  xqi8-A  3.2 40.5  142   647    8   MOLECULE: SAM_MT_RSMB_NOP DOMAIN-CONTAINING PROTEIN;                 
44049:  e8iw-A  3.2 10.6   72   145    6   MOLECULE: PUTATIVE SUCCINATE DEHYDROGENASE [UBIQUINONE] CYT          
44050:  qo3k-A  3.2 29.1   93  1050    6   MOLECULE: INOSITOL HEXAKISPHOSPHATE KINASE 1;                        
44051:  jix1-A  3.2 29.2  136   987   10   MOLECULE: MITOTIC CHECKPOINT SERINE/THREONINE-PROTEIN KINAS          
44052:  lvi8-A  3.2 21.8  100  1029   11   MOLECULE: UNCHARACTERIZED PROTEIN;                                   
44053:  hi9w-A  3.2 14.0   91   605    5   MOLECULE: PHOSPHOLIPASE D;                                           
44054:  ej3g-A  3.2 34.3  135   251    7   MOLECULE: NUCLEAR TRANSCRIPTION FACTOR Y SUBUNIT C-2;                
44055:  ocg6-A  3.2 30.4  128  1283    7   MOLECULE: UNCHARACTERIZED PROTEIN;                                   
44056:  i8wm-A  3.2 15.3   87   523    8   MOLECULE: ACYL-COA DEHYDROGENASE, MITOCHONDRIAL, PUTATIVE;           
44057:  y4gk-A  3.2  7.3   85   483    7   MOLECULE: IP11976P;                                                  
44058:  tjf7-A  3.2  9.8   95  1978   12   MOLECULE: AUTOPHAGY-RELATED PROTEIN 2;                               
44059:  zi7a-A  3.2  9.1  130   643    9   MOLECULE: UNCHARACTERIZED PROTEIN;                                   
44060:  vhu0-A  3.2 17.1   69   709    7   MOLECULE: CALCIUM/CALMODULIN-DEPENDENT 3',5'-CYCLIC NUCLEOT          
44061:  iy3v-A  3.2  8.6  132   621    8   MOLECULE: PENTATRICOPEPTIDE REPEAT-CONTAINING PROTEIN AT3G4          
44062:  wiu7-A  3.2  9.5   81   528   10   MOLECULE: CITMHS DOMAIN-CONTAINING PROTEIN;                          
44063:  ye1l-A  3.2 10.6  162   438    6   MOLECULE: HTH MYB-TYPE DOMAIN-CONTAINING PROTEIN;                    
44064:  zg3x-A  3.2  7.3   80   282   11   MOLECULE: UNCHARACTERIZED PROTEIN;                                   
44065:  t9sw-A  3.2 23.7  129  1060    2   MOLECULE: SIMILAR TO RIKEN CDNA 4931406P16;                          
44066:  l0jn-A  3.2  8.6   87   261    6   MOLECULE: UNCHARACTERIZED PROTEIN;                                   
44067:  as0z-A  3.2 14.0  116   209    6   MOLECULE: PUTATIVE TRIPARTITE MOTIF-CONTAINING PROTEIN 61;           
44068:  dwq6-A  3.2  8.9   79   298    8   MOLECULE: GOLGI TO ER TRAFFIC PROTEIN 2;                             
44069:  wl4o-A  3.2 12.9   97   193    3   MOLECULE: SI:CH211-117L17.6;                                         
44070:  bk1n-A  3.2 20.4   75   695   13   MOLECULE: PUTATIVE INACTIVE RECEPTOR KINASE;                         
44071:  v5gy-A  3.2 10.2   99   432   12   MOLECULE: PUTATIVE TYPE-1 RESTRICTION ENZYME MJAXP SPECIFIC          
44072:  lx3v-A  3.2 15.9   77   474    5   MOLECULE: UNCHARACTERIZED PROTEIN;                                   
44073:  l4la-A  3.2 37.3  130   380    8   MOLECULE: BSD DOMAIN-CONTAINING PROTEIN;                             
44074:  rgz0-A  3.2  6.9  134   305    6   MOLECULE: REGULATOR OF MICROTUBULE DYNAMICS PROTEIN 1;               
44075:  izt2-A  3.2 23.2   63  1366   11   MOLECULE: NEUROBEACHIN/BEIGE PROTEIN, PUTATIVE;                      
44076:  xgh4-A  3.2 22.5  133   628    8   MOLECULE: LEUCINE-RICH REPEAT AND FIBRONECTIN TYPE-III DOMA          
44077:  kg2j-A  3.2 16.9  110   657    7   MOLECULE: OS02G0780700 PROTEIN;                                      
44078:  auy9-A  3.2 31.3  170   726    5   MOLECULE: UNCHARACTERIZED PROTEIN C3D6.13C;                          
44079:  vns1-A  3.2  7.5  119   795   15   MOLECULE: PENTATRICOPEPTIDE REPEAT-CONTAINING PROTEIN;               
44080:  dtk7-A  3.2 13.4   57   989    2   MOLECULE: OS08G0247700 PROTEIN;                                      
44081:  m2bs-A  3.2 23.5   86   314    8   MOLECULE: PROBABLE PHYTOL KINASE 1, CHLOROPLASTIC;                   
44082:  pim4-A  3.2 21.2  113   890    4   MOLECULE: OS04G0563801 PROTEIN;                                      
44083:  q2qj-A  3.2  6.0   88  1029   15   MOLECULE: TIR DOMAIN-CONTAINING PROTEIN;                             
44084:  h8ho-A  3.2 13.3  101  1127    7   MOLECULE: DISEASE RESISTANCE PROTEIN RPS6;                           
44085:  go1r-A  3.2 25.7   82   530    6   MOLECULE: ASC-TYPE AMINO ACID TRANSPORTER 1;                         
44086:  adc6-A  3.2  5.0  135   953   10   MOLECULE: PENTATRICOPEPTIDE REPEAT521;                               
44087:  syx3-A  3.2  7.6  126   294    9   MOLECULE: OS05G0122800 PROTEIN;                                      
44088:  vwb1-A  3.2 22.7  127  2458   13   MOLECULE: AAA DOMAIN-CONTAINING PROTEIN;                             
44089:  oe1e-A  3.2 12.1  148  1000    7   MOLECULE: OS08G0178100 PROTEIN;                                      
44090:  q8qd-A  3.2  2.7   67   967   12   MOLECULE: PHOSPHOENOLPYRUVATE CARBOXYLASE;                           
44091:  l0if-A  3.2  1.8   53   108    6   MOLECULE: UNCHARACTERIZED PROTEIN;                                   
44092:  a9xs-A  3.2 18.7  108   365    6   MOLECULE: 33 KDA INNER DYNEIN ARM LIGHT CHAIN, AXONEMAL, PU          
44093:  j9uq-A  3.2 13.0   97   760    8   MOLECULE: PROTEIN_FARNESYLTRANSFERASE_ALPHA_SUBUNIT_-_PUTAT          
44094:  o4kr-A  3.2 32.6  116   506    5   MOLECULE: G_PROTEIN_RECEP_F1_2 DOMAIN-CONTAINING PROTEIN;            
44095:  gxz8-A  3.2 32.1  145  1351    5   MOLECULE: ATPASE FAMILY AAA DOMAIN-CONTAINING 2;                     
44096:  k8np-A  3.2 24.1  106   342    8   MOLECULE: UNCHARACTERIZED PROTEIN;                                   
44097:  tsa5-A  3.2 11.4  114   189    6   MOLECULE: UNCHARACTERIZED PROTEIN;                                   
44098:  bp2j-A  3.2  4.1   82   141   10   MOLECULE: TRANSTHYRETIN-RELATED FAMILY DOMAIN;                       
44099:  ksm6-A  3.2 16.0   71   748    4   MOLECULE: NUA3 HAT COMPLEX COMPONENT NTO1;                           
44100:  jwm7-A  3.2 26.3  141   430   10   MOLECULE: UNCHARACTERIZED PROTEIN;                                   
44101:  pig0-A  3.2 20.4   78   259    6   MOLECULE: DNAJ (HSP40) HOMOLOG, SUBFAMILY C, MEMBER 9 (PRED          
44102:  p1gt-A  3.2 14.3   79  1400    8   MOLECULE: TRANSFORMATION/TRANSCRIPTION DOMAIN-ASSOCIATED PR          
44103:  sp7s-A  3.2 10.4   61   814    3   MOLECULE: UNCHARACTERIZED PROTEIN;                                   
44104:  xa1w-A  3.2  6.3  112   302    7   MOLECULE: PENTATRICOPEPTIDE REPEAT-CONTAINING PROTEIN AT4G3          
44105:  f5cb-A  3.2 22.9   70  1400    9   MOLECULE: SERINE/ARGININE REPETITIVE MATRIX PROTEIN 2;               
44106:  jr0w-A  3.2 35.1  134   973    4   MOLECULE: CHLORIDE CHANNEL PROTEIN;                                  
44107:  o0gm-A  3.2 11.5   71   129    8   MOLECULE: UNCHARACTERIZED PROTEIN;                                   
44108:  o4gc-A  3.2 28.8   87   226    8   MOLECULE: DNA-DIRECTED RNA POLYMERASES IV AND V SUBUNIT 4;           
44109:  v7wm-A  3.2  4.9   79   101   13   MOLECULE: PREDICTED GENE 5108;                                       
44110:  t3op-A  3.2 18.6   97  1429    4   MOLECULE: ATTRACTIN;                                                 
44111:  v2ur-A  3.2  7.2  112   462    5   MOLECULE: OS07G0133500 PROTEIN;                                      
44112:  nly7-A  3.2 26.2  130   329    8   MOLECULE: T-LYMPHOCYTE ACTIVATION ANTIGEN CD86;                      
44113:  p7vf-A  3.2  4.0   83   299    6   MOLECULE: GAP JUNCTION PROTEIN;                                      
44114:  lae7-A  3.2  6.8  100   284    6   MOLECULE: PROTEIN NUCLEAR FUSION DEFECTIVE 4;                        
44115:  cz2s-A  3.2  9.3  132   547    5   MOLECULE: UNCHARACTERIZED PROTEIN;                                   
44116:  u5ej-A  3.2 23.5  117   559    6   MOLECULE: SET DOMAIN-CONTAINING PROTEIN;                             
44117:  o3hv-A  3.2  7.8   84   306    7   MOLECULE: OS05G0208000 PROTEIN;                                      
44118:  pd9m-A  3.2 35.5   85   621    2   MOLECULE: D-XYLOSE-PROTON SYMPORTER-LIKE 3 CHLOROPLASTIC;            
44119:  son9-A  3.2 31.5   99   639    6   MOLECULE: SPLICING FACTOR 1;                                         
44120:  nie9-A  3.2  4.9   87   401    8   MOLECULE: SEC14-LIKE 3 (S. CEREVISIAE);                              
44121:  r1nd-A  3.2  4.3   78    97    8   MOLECULE: UNCHARACTERIZED PROTEIN;                                   
44122:  x6bh-A  3.2 18.5   93   993    6   MOLECULE: UNCHARACTERIZED PROTEIN;                                   
44123:  cy6n-A  3.2  3.2   85   237    6   MOLECULE: 37S RIBOSOMAL PROTEIN S17, MITOCHONDRIAL;                  
44124:  x5ss-A  3.2 18.2  150   464    5   MOLECULE: ALUMINUM-ACTIVATED MALATE TRANSPORTER 8;                   
44125:  rz3o-A  3.2 16.2  134   242    7   MOLECULE: PHD FINGER PROTEIN ING;                                    
44126:  ihy1-A  3.2  9.7  106   461    6   MOLECULE: ANAEROBIC C4-DICARBOXYLATE TRANSPORTER DCUC;               
44127:  sr8z-A  3.2 11.7   94   699    7   MOLECULE: UNCHARACTERIZED PROTEIN;                                   
44128:  sf2i-A  3.2 18.2  125   319    6   MOLECULE: SAD1 AND UNC84 DOMAIN-CONTAINING 3;                        
44129:  gw3i-A  3.2 43.0  112   294   11   MOLECULE: UNCHARACTERIZED PROTEIN C6ORF47;                           
44130:  xl4n-A  3.2 15.4   88  1267    5   MOLECULE: ULP1 PROTEASE FAMILY C-TERMINAL CATALYTIC DOMAIN           
44131:  o1ux-A  3.2 14.9  120   647    4   MOLECULE: PURPLE ACID PHOSPHATASE;                                   
44132:  i2kx-A  3.2 26.2  143   921    9   MOLECULE: UNCHARACTERIZED PROTEIN;                                   
44133:  jp0m-A  3.2  5.7  110   669   14   MOLECULE: UNCHARACTERIZED PROTEIN;                                   
44134:  hax2-A  3.2  9.6   66   228   11   MOLECULE: UNCHARACTERIZED PROTEIN;                                   
44135:  ll0v-A  3.2 29.5   98   399    7   MOLECULE: UNCHARACTERIZED PROTEIN;                                   
44136:  n6xv-A  3.2 18.6   85   319    6   MOLECULE: REGULATING SYNAPTIC MEMBRANE EXOCYTOSIS 3;                 
44137:  d9od-A  3.2  8.5  164  1089    7   MOLECULE: PROTEIN KINASE DOMAIN-CONTAINING PROTEIN;                  
44138:  zyh9-A  3.2 10.9  108   292    7   MOLECULE: UNCHARACTERIZED PROTEIN;                                   
44139:  qg9x-A  3.2 10.9  109   866    6   MOLECULE: PROGRAMMED CELL DEATH 6-INTERACTING PROTEIN;               
44140:  qky1-A  3.2 12.2  145   447    6   MOLECULE: BAG FAMILY MOLECULAR CHAPERONE REGULATOR 5;                
44141:  c6pa-A  3.2 11.9   74   259    8   MOLECULE: VKC DOMAIN-CONTAINING PROTEIN;                             
44142:  yd1a-A  3.2  5.7   71   534    6   MOLECULE: STEROID HORMONE RECEPTOR FAMILY MEMBER CNR14;              
44143:  l1dq-A  3.2 18.2  131   832    8   MOLECULE: PUTATIVE BETA-GLUCOSIDASE;                                 
44144:  v8oh-A  3.2 18.9  116  1552    4   MOLECULE: HECT-TYPE E3 UBIQUITIN TRANSFERASE;                        
44145:  c1zr-A  3.2 45.7  146   852    7   MOLECULE: DEGENERIN-RELATED TOUCH-INVOLVED CHANNEL;                  
44146:  v9dt-A  3.2 21.5   93   584    5   MOLECULE: UNCHARACTERIZED PROTEIN;                                   
44147:  u7ao-A  3.2 16.8   83   649    8   MOLECULE: SULFATE TRANSPORTER 1.1;                                   
44148:  tgd8-A  3.2  7.4  104   161    2   MOLECULE: ENDOPLASMIC RETICULUM TRANSMEMBRANE PROTEIN;               
44149:  l3cx-A  3.2 22.0  135   528    5   MOLECULE: UNCHARACTERIZED PROTEIN;                                   
44150:  p6vc-A  3.2  3.8   80   693   11   MOLECULE: PROTEIN-GLUTAMINE GAMMA-GLUTAMYLTRANSFERASE E;             
44151:  kzy5-A  3.2 17.7  108   917    4   MOLECULE: UNCHARACTERIZED PROTEIN;                                   
44152:  xtm2-A  3.2 10.4  109  1187    4   MOLECULE: RING-TYPE E3 UBIQUITIN TRANSFERASE;                        
44153:  u0cz-A  3.2 17.2  119  1094    6   MOLECULE: TRANSPORT AND GOLGI ORGANIZATION PROTEIN 6 HOMOLO          
44154:  h4kr-A  3.2  8.1   92   345    7   MOLECULE: SI:DKEY-211G8.1;                                           
44155:  jia4-A  3.2 15.6  104   520    4   MOLECULE: ALPHA-1B ADRENERGIC RECEPTOR;                              
44156:  k4bl-A  3.2  9.1  123  1243    7   MOLECULE: PROTEIN MMS22-LIKE;                                        
44157:  m9fz-A  3.2 20.1  127   608    7   MOLECULE: ALPHA-HUMULENE/(-)-(E)-BETA-CARYOPHYLLENE SYNTHAS          
44158:  ed9p-A  3.2 10.6   69   958    3   MOLECULE: PROTEIN-SERINE/THREONINE PHOSPHATASE;                      
44159:  b1bp-A  3.2  5.9   57    89    7   MOLECULE: UNCHARACTERIZED PROTEIN;                                   
44160:  x1ow-A  3.2 30.1   82   332    5   MOLECULE: 30 KDA HEAT SHOCK PROTEIN;                                 
44161:  ly9p-A  3.2  6.2  100   820    7   MOLECULE: PENTATRICOPEPTIDE REPEAT-CONTAINING PROTEIN;               
44162:  may5-A  3.2 13.3  162   628    8   MOLECULE: DYW_DEAMINASE DOMAIN-CONTAINING PROTEIN;                   
44163:  taf3-A  3.2 29.3  107   280    4   MOLECULE: RRM DOMAIN-CONTAINING PROTEIN;                             
44164:  j0sq-A  3.2 15.0  100  1552    7   MOLECULE: KIELIN CYSTEINE-RICH BMP REGULATOR;                        
44165:  c0fb-A  3.2  4.6   84   774    7   MOLECULE: TERPENE CYCLASE/MUTASE FAMILY MEMBER;                      
44166:  yss6-A  3.2 17.0   80   763    5   MOLECULE: LUPEOL SYNTHASE 5;                                         
44167:  qx4f-A  3.2 22.5  114  1632    4   MOLECULE: MYOMESIN 1B;                                               
44168:  n4ea-A  3.2  6.6  117   952    6   MOLECULE: PROTEIN KINASE DOMAIN-CONTAINING PROTEIN;                  
44169:  ta3y-A  3.2 21.6   77   810   14   MOLECULE: BIFUNCTIONAL ASPARTOKINASE/HOMOSERINE DEHYDROGENA          
44170:  w6xr-A  3.2 13.3   92   502   12   MOLECULE: INTERLEUKIN-17 RECEPTOR B;                                 
44171:  yew7-A  3.2 10.5   73   337   12   MOLECULE: GLUTATHIONE TRANSFERASE 3;                                 
44172:  i0qr-A  3.2 15.5   94  1030    7   MOLECULE: UNCHARACTERIZED PROTEIN;                                   
44173:  v2yl-A  3.2  3.2   53   154    4   MOLECULE: HVA22-LIKE PROTEIN;                                        
44174:  tz9k-A  3.2 10.0   79   499   14   MOLECULE: DIVALENT ION SYMPORTER;                                    
44175:  xp5t-A  3.2  7.9   81   780    2   MOLECULE: PUTATIVE SUBTILASE FAMILY PROTEIN;                         
44176:  prf9-A  3.2  8.3   87   221    3   MOLECULE: UNCHARACTERIZED PROTEIN;                                   
44177:  jy5o-A  3.2 18.4  147   755    7   MOLECULE: WAK80-OSWAK RECEPTOR-LIKE PROTEIN KINASE;                  
44178:  uu5x-A  3.2 26.4  135   596    9   MOLECULE: PUTATIVE TERPENOID SYNTHASE 5;                             
44179:  kr0o-A  3.2 24.6  100   335   10   MOLECULE: CALMODULIN BINDING PROTEIN;                                
44180:  sme1-A  3.2 12.9  148   430    7   MOLECULE: PROTEIN KINASE DOMAIN-CONTAINING PROTEIN;                  
44181:  nv7x-A  3.2 13.2  110   696    7   MOLECULE: PROTEIN KINASE DOMAIN-CONTAINING PROTEIN;                  
44182:  a5ki-A  3.2 29.6  116   608    9   MOLECULE: UNCHARACTERIZED PROTEIN;                                   
44183:  s9oq-A  3.2 32.5  190   891    6   MOLECULE: UNCHARACTERIZED PROTEIN;                                   
44184:  e6my-A  3.2 39.6  135   729    9   MOLECULE: EPS8-LIKE 2;                                               
44185:  nvf4-A  3.2 26.5  124  2162    9   MOLECULE: ERYTHROCYTE MEMBRANE PROTEIN 1, PFEMP1;                    
44186:  a1wb-A  3.2 13.2  130   559    9   MOLECULE: PENTATRICOPEPTIDE REPEAT-CONTAINING PROTEIN AT4G3          
44187:  h7ef-A  3.2 29.4  130   206    7   MOLECULE: CWF21 DOMAIN-CONTAINING PROTEIN;                           
44188:  os9v-A  3.2 21.8  128   580    6   MOLECULE: GH10 DOMAIN-CONTAINING PROTEIN;                            
44189:  cg1z-A  3.2 17.5  141   544    8   MOLECULE: CALCIUM-DEPENDENT PROTEIN KINASE 6;                        
44190:  zwu9-A  3.2 18.1   93   331    8   MOLECULE: SOLUTE CARRIER FAMILY 25 MEMBER 55B;                       
44191:  ux9n-A  3.2  7.5  192   524    9   MOLECULE: UNCHARACTERIZED PROTEIN;                                   
44192:  dpt0-A  3.2 15.3   87   488    7   MOLECULE: NADH-UBIQUINONE OXIDOREDUCTASE CHAIN 2;                    
44193:  mxf5-A  3.2 18.3   91   450    9   MOLECULE: WU:FC21G02;                                                
44194:  foc8-A  3.2 12.6  124   765    5   MOLECULE: PROTEIN SUPPRESSOR OF FORKED;                              
44195:  hx3j-A  3.2 20.3   94   319    6   MOLECULE: CHAPERONE DNAJ PROTEIN, PUTATIVE;                          
44196:  p4ok-A  3.2 15.4  163  1205    6   MOLECULE: PHOSPHOLIPID-TRANSPORTING ATPASE;                          
44197:  qo3d-A  3.2 49.9  133   926   10   MOLECULE: C-TYPE LECTIN DOMAIN-CONTAINING 16A;                       
44198:  fs6f-A  3.2 20.0   84   665    1   MOLECULE: THO COMPLEX (TRANSCRIPTION FACTOR/NUCLEAR EXPORT)          
44199:  wr8u-A  3.2 12.6   85   508    4   MOLECULE: UNCHARACTERIZED PROTEIN;                                   
44200:  zem0-A  3.2 33.1  105   282    9   MOLECULE: DNAJ CHAPERONE PROTEIN, PUTATIVE;                          
44201:  bt1b-A  3.2 25.9  129   837    6   MOLECULE: RRM DOMAIN-CONTAINING PROTEIN;                             
44202:  r6cw-A  3.2 13.7  137   458    9   MOLECULE: PENTATRICOPEPTIDE REPEAT-CONTAINING PROTEIN MITOC          
44203:  x2ye-A  3.2  4.8   68    99   10   MOLECULE: TRANSMEMBRANE PROTEIN 14A;                                 
44204:  ai6t-A  3.2  7.3  151  1770    7   MOLECULE: TRANSPOSON TY2-DR1 GAG-POL POLYPROTEIN;                    
44205:  rdw7-A  3.2 18.3  154  1074    8   MOLECULE: RBR-TYPE E3 UBIQUITIN TRANSFERASE;                         
44206:  cr7x-A  3.2 13.1  135   766    9   MOLECULE: PENTATRICOPEPTIDE REPEAT-CONTAINING PROTEIN AT5G2          
44207:  l2ae-A  3.2 39.7  124   549    9   MOLECULE: ATP SYNTHASE SUBUNIT ALPHA;                                
44208:  nc5y-A  3.2 14.2  123   193    7   MOLECULE: CEREBELLIN-1;                                              
44209:  r6uq-A  3.2 28.9  116   633    3   MOLECULE: NEPRILYSIN-LIKE 10;                                        
44210:  id7u-A  3.2 11.3   80   243    8   MOLECULE: UNCHARACTERIZED PROTEIN;                                   
44211:  t5lo-A  3.2 13.0  114   254    7   MOLECULE: UNCHARACTERIZED PROTEIN;                                   
44212:  tpb7-A  3.2 31.4   97   560    6   MOLECULE: UNCHARACTERIZED PROTEIN;                                   
44213:  n5zk-A  3.2 14.5   84   555   10   MOLECULE: ARM REPEAT SUPERFAMILY PROTEIN;                            
44214:  e6at-A  3.2 30.3   84   325    7   MOLECULE: COTTON FIBER, PUTATIVE (DUF761);                           
44215:  ge2t-A  3.2 15.2   96  2511    9   MOLECULE: 3-HYDROXYACYL-[ACYL-CARRIER-PROTEIN] DEHYDRATASE;          
44216:  n1gv-A  3.2  7.2  142   381    8   MOLECULE: ATP-SENSITIVE INWARD RECTIFIER POTASSIUM CHANNEL           
44217:  vyn7-A  3.2 32.5   93   172   11   MOLECULE: APICOPLAST RIBOSOMAL PROTEIN S14P/S29E, PUTATIVE;          
44218:  d5pw-A  3.2 17.6  112   454    7   MOLECULE: MFS DOMAIN-CONTAINING PROTEIN;                             
44219:  z7yj-A  3.2 29.6  163   774    6   MOLECULE: PHOSPHORIBOSYLANTHRANILATE TRANSFERASE ISOFORM 1;          
44220:  wzj5-A  3.2 37.7  158  1400    6   MOLECULE: ADHESION G-PROTEIN COUPLED RECEPTOR G4;                    
44221:  fkn8-A  3.2 39.3  145  1006    7   MOLECULE: PLECKSTRIN HOMOLOGY DOMAIN-CONTAINING FAMILY G ME          
44222:  nqo6-A  3.2 38.3  128   648    5   MOLECULE: DOUBLE C2-LIKE DOMAINS, BETA;                              
44223:  q4eo-A  3.2 17.2  122   462    4   MOLECULE: MFS DOMAIN-CONTAINING PROTEIN;                             
44224:  b5uo-A  3.2 23.5  107   566    7   MOLECULE: REGULATOR OF G-PROTEIN SIGNALING 14;                       
44225:  pze9-A  3.2 23.9  102   973    6   MOLECULE: RAD51-ASSOCIATED PROTEIN 2;                                
44226:  o4si-A  3.2 22.0   77   856    5   MOLECULE: VOMERONASAL 2, RECEPTOR 113;                               
44227:  oja4-A  3.2 14.5   73  1213   11   MOLECULE: TRANSIENT RECEPTOR POTENTIAL CATION CHANNEL SUBFA          
44228:  xz7z-A  3.2 17.8   93   719    2   MOLECULE: PUTATIVE ALPHA-1,3-MANNOSYLTRANSFERASE MNT4;               
44229:  crh1-A  3.2 31.9  114  1040    7   MOLECULE: UNCHARACTERIZED PROTEIN;                                   
44230:  vao9-A  3.2 14.9  124   886    6   MOLECULE: INTERFERENCE HEDGEHOG;                                     
44231:  hgn4-A  3.2  8.2   91   410    3   MOLECULE: ZINC FINGER PROTEIN 322;                                   
44232:  t7ur-A  3.2 30.1  128   563    8   MOLECULE: HOMEOBOX-DDT DOMAIN PROTEIN RLT1;                          
44233:  s7xx-A  3.2 19.6  135   613   12   MOLECULE: MONOOXYGENASE, DBH-LIKE 1;                                 
44234:  pjd5-A  3.2 24.2   79   399    9   MOLECULE: EXPRESSED PROTEIN;                                         
44235:  fu4z-A  3.2 32.4  130   793    6   MOLECULE: PROTEIN KINASE DOMAIN-CONTAINING PROTEIN;                  
44236:  e7yl-A  3.2 24.0  144   655    6   MOLECULE: ABC TRANSPORTER DOMAIN-CONTAINING PROTEIN;                 
44237:  qdw7-A  3.2 27.8  116  1334    6   MOLECULE: CND1 DOMAIN-CONTAINING PROTEIN;                            
44238:  zzt0-A  3.2 37.2   95   302    8   MOLECULE: CASP-LIKE PROTEIN 4A2;                                     
44239:  br6u-A  3.2 43.6  109   422    6   MOLECULE: 26S PROTEASE REGULATORY SUBUNIT 8;                         
44240:  d1re-A  3.2  3.9  101   176    5   MOLECULE: CASP-LIKE PROTEIN;                                         
44241:  an4u-A  3.2 66.8  174   430    7   MOLECULE: UNCHARACTERIZED PROTEIN;                                   
44242:  phj9-A  3.2 17.1  131  2192    8   MOLECULE: INTEGRATOR COMPLEX SUBUNIT 1;                              
44243:  dms7-A  3.2 19.0   87  2184   10   MOLECULE: UNCHARACTERIZED PROTEIN;                                   
44244:  p5iz-A  3.2 19.0  106  1073   12   MOLECULE: TRANSMEMBRANE PROTEIN 132E;                                
44245:  le7w-A  3.2  5.9   87   506    8   MOLECULE: MFS DOMAIN-CONTAINING PROTEIN;                             
44246:  p4ln-A  3.2  9.3   83   585    4   MOLECULE: OS03G0823500 PROTEIN;                                      
44247:  pkr0-A  3.2  4.7   94   157    3   MOLECULE: INCREASED RECOMBINATION CENTERS PROTEIN 23;                
44248:  vp6x-A  3.2 17.8  113   771    5   MOLECULE: TRANSDUCIN-LIKE ENHANCER PROTEIN 3-B;                      
44249:  w4jy-A  3.2 15.6  100   283    8   MOLECULE: UNCHARACTERIZED PROTEIN;                                   
44250:  n8ky-A  3.2 17.0   86   349    2   MOLECULE: POST-GPI ATTACHMENT TO PROTEINS FACTOR 3;                  
44251:  c5nh-A  3.2  3.0   61   165    5   MOLECULE: MID1-INTERACTING PROTEIN 1-LIKE;                           
44252:  rk4w-A  3.2 15.2   99   474   10   MOLECULE: PROTEIN DETOXIFICATION;                                    
44253:  mld9-A  3.2 13.9  130   505   12   MOLECULE: UNCHARACTERIZED PROTEIN;                                   
44254:  htv1-A  3.2 19.4  127  1706    9   MOLECULE: CLATHRIN HEAVY CHAIN;                                      
44255:  pau1-A  3.2 20.7   96  1400    9   MOLECULE: RYANODINE RECEPTOR 1;                                      
44256:  kpo2-A  3.2 12.7   93   588    6   MOLECULE: AA_TRANS DOMAIN-CONTAINING PROTEIN;                        
44257:  d7lv-A  3.2 10.1   81   248    7   MOLECULE: ANKYRIN REPEAT DOMAIN-CONTAINING PROTEIN 45;               
44258:  xb3x-A  3.2 14.1   83   192    1   MOLECULE: UNCHARACTERIZED PROTEIN MJ1114;                            
44259:  cip8-A  3.2  6.7   93   766    3   MOLECULE: OS06G0119300 PROTEIN;                                      
44260:  u8lx-A  3.2  6.2   85   148    9   MOLECULE: UNCHARACTERIZED PROTEIN;                                   
44261:  k1wr-A  3.2 18.9  110   488    4   MOLECULE: N2227 DOMAIN-CONTAINING PROTEIN;                           
44262:  m7fb-A  3.2 26.7  140   536    6   MOLECULE: SI:CH211-265O23.1;                                         
44263:  wzf1-A  3.2 41.1  140  1131    4   MOLECULE: REPLICATION FACTOR C SUBUNIT 1;                            
44264:  jv3m-A  3.2  3.8   99  1030    4   MOLECULE: EVOLVED BETA-GALACTOSIDASE SUBUNIT ALPHA;                  
44265:  z0el-A  3.2 16.3  130  1647    8   MOLECULE: MAESTRO HEAT-LIKE REPEAT-CONTAINING PROTEIN FAMIL          
44266:  kh6u-A  3.2  7.9  169  1076    7   MOLECULE: NON-SPECIFIC SERINE/THREONINE PROTEIN KINASE;              
44267:  c3tu-A  3.2 15.2   69  1081   10   MOLECULE: IMPORTIN-4;                                                
44268:  ssq4-A  3.2 21.5  159   827    8   MOLECULE: PEX8P;                                                     
44269:  aig5-A  3.2 12.0  135   396    4   MOLECULE: F-BOX FAMILY PROTEIN, PUTATIVE, EXPRESSED;                 
44270:  qc4g-A  3.2  9.3   86   782    1   MOLECULE: UNCHARACTERIZED PROTEIN;                                   
44271:  ais6-A  3.2 13.3  144   917   13   MOLECULE: TETRATRICOPEPTIDE REPEAT (TPR)-LIKE SUPERFAMILY P          
44272:  fmo9-A  3.2 20.3   62   600    5   MOLECULE: 1,8-CINEOLE SYNTHASE 1, CHLOROPLASTIC;                     
44273:  jyk4-A  3.2 45.8   88  1223   10   MOLECULE: UNCHARACTERIZED PROTEIN;                                   
44274:  fd2p-A  3.2 17.0   67   566    6   MOLECULE: CELL DIVISION CONTROL PROTEIN 45 HOMOLOG;                  
44275:  u8ik-A  3.2 29.4  116   947   12   MOLECULE: LEUCINE-RICH REPEAT-CONTAINING PROTEIN 37B;                
44276:  p0vu-A  3.2 17.2   89   339    7   MOLECULE: UNCHARACTERIZED PROTEIN;                                   
44277:  u4ld-A  3.2 19.7   68   310    7   MOLECULE: UNCHARACTERIZED HTH-TYPE TRANSCRIPTIONAL REGULATO          
44278:  iye6-A  3.2 20.0  128   457    7   MOLECULE: UNCHARACTERIZED PROTEIN;                                   
44279:  s0ly-A  3.2 19.7  120  1369    8   MOLECULE: HECT-DOMAIN_(UBIQUITIN-TRANSFERASE)_-_PUTATIVE;            
44280:  ywm0-A  3.2 29.1   95   538    8   MOLECULE: POTASSIUM CHANNEL SUBFAMILY K MEMBER 10;                   
44281:  ggd5-A  3.2 11.4  121  1395    6   MOLECULE: UNCHARACTERIZED PROTEIN;                                   
44282:  dsf2-A  3.2  6.9  113   633    6   MOLECULE: BTB DOMAIN-CONTAINING PROTEIN;                             
44283:  foz6-A  3.2 24.2  112   534    5   MOLECULE: UDP-GLUCURONOSYLTRANSFERASE;                               
44284:  au9m-A  3.2  5.1  127   697   11   MOLECULE: UNCHARACTERIZED PROTEIN;                                   
44285:  nib0-A  3.2 25.4   90  1386    8   MOLECULE: ATTRACTIN;                                                 
44286:  bx3j-A  3.2  6.3   65   317    6   MOLECULE: MATH DOMAIN AND COILED-COIL DOMAIN-CONTAINING PRO          
44287:  msc2-A  3.2 10.6   90   929    8   MOLECULE: MICROTUBULE-ASSOCIATED PROTEIN TORTIFOLIA1;                
44288:  xki4-A  3.2 23.9   68   187    6   MOLECULE: MITOCHONDRIAL IMPORT INNER MEMBRANE TRANSLOCASE S          
44289:  ax1d-A  3.2 20.4   82   263   10   MOLECULE: OS09G0482620 PROTEIN;                                      
44290:  ph3c-A  3.2  8.2   75   328    8   MOLECULE: UNCHARACTERIZED PROTEIN YCDU;                              
44291:  vvx3-A  3.2 31.1  107   400   10   MOLECULE: UNCHARACTERIZED PROTEIN;                                   
44292:  w5do-A  3.2  7.9   91  1176    8   MOLECULE: DNA-DIRECTED RNA POLYMERASE II SUBUNIT RPB2;               
44293:  z4dg-A  3.2  6.6   84   310    6   MOLECULE: OLFACTORY RECEPTOR;                                        
44294:  msb7-A  3.2 29.1  177   733    6   MOLECULE: UNCHARACTERIZED PROTEIN;                                   
44295:  kl4a-A  3.2  3.8   70   139    7   MOLECULE: UNCHARACTERIZED PROTEIN;                                   
44296:  ubn1-A  3.2  6.6   60   237    3   MOLECULE: UNCHARACTERIZED PROTEIN MJECL37;                           
44297:  qgi8-A  3.2 15.9  164   405    8   MOLECULE: UNCHARACTERIZED PROTEIN;                                   
44298:  ewg7-A  3.2  9.0   78  1400    6   MOLECULE: CILIOGENESIS AND PLANAR POLARITY EFFECTOR 1;               
44299:  x0zq-A  3.2 19.0   82   495   13   MOLECULE: N-LYSINE METHYLTRANSFERASE;                                
44300:  thf1-A  3.2 22.0  119   525    7   MOLECULE: RIBOSOMAL PROTEIN S6 KINASE BETA-1;                        
44301:  af5e-A  3.2 31.3  118   320    6   MOLECULE: HAD-SUPERFAMILY HYDROLASE, SUBFAMILY IA, VARIANT           
44302:  ffw7-A  3.2  5.9   78   518    6   MOLECULE: PROBABLE TRIACYLGLYCERIDE TRANSPORTER RV1410C;             
44303:  a4pt-A  3.2 13.6  176   660    9   MOLECULE: OS07G0227300 PROTEIN;                                      
44304:  c8hm-A  3.2  5.0   76   219    7   MOLECULE: ABC TRANSPORTER, PERMEASE PROTEIN, PUTATIVE;               
44305:  mcy9-A  3.2  8.5  119   733    8   MOLECULE: NUCLEAR PORE COMPLEX PROTEIN NUP85;                        
44306:  wnt5-A  3.2  7.6   75   641   13   MOLECULE: TRYPTOPHAN N-MONOOXYGENASE 2;                              
44307:  i8bf-A  3.2 25.2   73   936    5   MOLECULE: UBIQUITIN PROTEIN LIGASE E3C;                              
44308:  aw6z-A  3.2 13.2  138   574   10   MOLECULE: DYW_DEAMINASE DOMAIN-CONTAINING PROTEIN;                   
44309:  cm7b-A  3.2  4.8   71    81   10   MOLECULE: UNCHARACTERIZED PROTEIN;                                   
44310:  hl1c-A  3.2  9.5   90   159   10   MOLECULE: UNCHARACTERIZED PROTEIN;                                   
44311:  xg7q-A  3.2  9.4  116   356    7   MOLECULE: TPR_REGION DOMAIN-CONTAINING PROTEIN;                      
44312:  ax5n-A  3.2 28.7  146   547    2   MOLECULE: SOLUTE CARRIER FAMILY 16 MEMBER 5B;                        
44313:  lw1p-A  3.2 33.4   89   475    8   MOLECULE: BROMO DOMAIN-CONTAINING PROTEIN;                           
44314:  qgq6-A  3.2  9.3  128   545   13   MOLECULE: EXPRESSED PROTEIN;                                         
44315:  va0r-A  3.2 12.4  110   319    6   MOLECULE: SIGNAL PEPTIDASE I;                                        
44316:  gsi0-A  3.2 34.3  122  1568    7   MOLECULE: KIELIN/CHORDIN-LIKE PROTEIN;                               
44317:  pq0d-A  3.2 36.7   99   218    7   MOLECULE: C-TYPE LECTIN DOMAIN-CONTAINING PROTEIN;                   
44318:  vym3-A  3.2  3.7  107   270    9   MOLECULE: RING-TYPE E3 UBIQUITIN TRANSFERASE;                        
44319:  ft0b-A  3.2 29.8   92   819    7   MOLECULE: SOLUTE CARRIER ORGANIC ANION TRANSPORTER FAMILY M          
44320:  u3se-A  3.2 21.8  104  1395    9   MOLECULE: UNCHARACTERIZED PROTEIN KIAA0232;                          
44321:  t1yx-A  3.2  3.0   86   506   10   MOLECULE: MFS DOMAIN-CONTAINING PROTEIN;                             
44322:  qn5k-A  3.2 38.6  109   355   10   MOLECULE: EXOCYST COMPLEX COMPONENT SEC5;                            
44323:  v0ln-A  3.2  6.8   68   124    6   MOLECULE: UNCHARACTERIZED PROTEIN;                                   
44324:  vp4g-A  3.2 18.8   81   795    6   MOLECULE: INACTIVE N-ACETYLATED-ALPHA-LINKED ACIDIC DIPEPTI          
44325:  gc3d-A  3.2  7.3  122   436    7   MOLECULE: PROBABLE TRANSPORTER MCH1;                                 
44326:  sf8x-A  3.2 20.8   82   942    2   MOLECULE: GLUTAMATE RECEPTOR;                                        
44327:  hi5d-A  3.2  2.8   56   111   11   MOLECULE: OS06G0585966 PROTEIN;                                      
44328:  fyi6-A  3.2  1.4   55   113    5   MOLECULE: OS05G0573400 PROTEIN;                                      
44329:  yo8o-A  3.2  5.5  144   734    7   MOLECULE: MFS DOMAIN-CONTAINING PROTEIN;                             
44330:  q6jr-A  3.2 23.5  107   577    6   MOLECULE: THROMBOMODULIN;                                            
44331:  d6hj-A  3.2  6.1  123   401    6   MOLECULE: UNCHARACTERIZED PROTEIN;                                   
44332:  khy2-A  3.2 34.8  109   717    7   MOLECULE: SODIUM/HYDROGEN EXCHANGER 4;                               
44333:  v6mu-A  3.2 20.3  103   464    3   MOLECULE: UNCHARACTERIZED PROTEIN;                                   
```
