## Supplementary Data 1 for "Mining folded proteomes in the era of accurate structure prediction": 6SUE_ABCtoxin.txt (part 6 of 10)

```
44334:  ge8d-A  3.2  5.4   62    93    8   MOLECULE: ZF-TIM10_DDP DOMAIN-CONTAINING PROTEIN;                    
44335:  z5vg-A  3.2 22.4  153   680    6   MOLECULE: OS05G0120000 PROTEIN;                                      
44336:  wsu9-A  3.2 21.9  101   732    6   MOLECULE: ENGULFMENT AND CELL MOTILITY 2, CED-12 HOMOLOG (C          
44337:  rx6e-A  3.2  3.4   46   108    2   MOLECULE: UNCHARACTERIZED PROTEIN;                                   
44338:  e5ut-A  3.2 11.1   72   884    8   MOLECULE: TELOMERASE REVERSE TRANSCRIPTASE;                          
44339:  ilg2-A  3.2 25.2   87   599    8   MOLECULE: AFAMIN;                                                    
44340:  cvn5-A  3.2 16.1   99   468    6   MOLECULE: GDNF FAMILY RECEPTOR ALPHA-1;                              
44341:  mni2-A  3.2  3.8   74   777    4   MOLECULE: OS04G0430700 PROTEIN;                                      
44342:  qbf2-A  3.2 14.3  101   248    8   MOLECULE: FOLD PROTEIN;                                              
44343:  d3mw-A  3.2 37.3  128   457    4   MOLECULE: RETICULON-LIKE PROTEIN B18;                                
44344:  zex3-A  3.2 27.4  146   547    8   MOLECULE: MFS DOMAIN-CONTAINING PROTEIN;                             
44345:  ksv1-A  3.2  3.4   96   206   15   MOLECULE: PITH DOMAIN-CONTAINING PROTEIN, PUTATIVE;                  
44346:  tn3p-A  3.2 27.9  105   393    5   MOLECULE: S-ADENOSYLMETHIONINE SENSOR UPSTREAM OF MTORC1;            
44347:  sy9x-A  3.2 21.6   64   697   14   MOLECULE: GLYCO_TRANS_2-LIKE DOMAIN-CONTAINING PROTEIN;              
44348:  s4gn-A  3.2  8.6  102  1186   13   MOLECULE: TYPE II INOSITOL POLYPHOSPHATE 5-PHOSPHATASE 15;           
44349:  s5vz-A  3.2  4.9   77   331    8   MOLECULE: UNCHARACTERIZED PROTEIN;                                   
44350:  o3wl-A  3.2  8.3  160   871    6   MOLECULE: DYW_DEAMINASE DOMAIN-CONTAINING PROTEIN;                   
44351:  v2ua-A  3.2 15.0  100   520   11   MOLECULE: UNCHARACTERIZED PROTEIN;                                   
44352:  k7lu-A  3.2 22.3  101   630    4   MOLECULE: UNCHARACTERIZED PROTEIN;                                   
44353:  h1ce-A  3.2  8.0   70   511    6   MOLECULE: MFS DOMAIN-CONTAINING PROTEIN;                             
44354:  nd5k-A  3.2  9.4  127   201    6   MOLECULE: UNCHARACTERIZED PROTEIN;                                   
44355:  cli1-A  3.2 13.8  131   889    9   MOLECULE: ROOTHAIRLESS 1;                                            
44356:  dvi8-A  3.2 12.3  104   326    6   MOLECULE: HYPOTHETICAL_PROTEIN_-_CONSERVED;                          
44357:  pq7g-A  3.2  2.3   52    84    8   MOLECULE: UNCHARACTERIZED PROTEIN;                                   
44358:  ehd8-A  3.2 21.1  115  1594    4   MOLECULE: HECT-TYPE E3 UBIQUITIN TRANSFERASE;                        
44359:  ti2y-A  3.2 22.9  101   580    9   MOLECULE: SULFHYDRYL OXIDASE;                                        
44360:  p4ty-A  3.2 10.1  126   234    7   MOLECULE: PROLACTIN-6A1;                                             
44361:  bz9y-A  3.2 12.3   69   339    4   MOLECULE: UNCHARACTERIZED PROTEIN;                                   
44362:  a1mh-A  3.2 13.0   76   588    4   MOLECULE: CALICIN;                                                   
44363:  gb4q-A  3.2  6.4  134   647   10   MOLECULE: UNCHARACTERIZED PROTEIN;                                   
44364:  p9av-A  3.2 14.1  120   219    3   MOLECULE: OCCLUDIN/ELL DOMAIN-CONTAINING PROTEIN 1;                  
44365:  z0no-A  3.2 15.6  130   711    5   MOLECULE: ARGININE DECARBOXYLASE 2;                                  
44366:  nq0x-A  3.2 46.1  105   173    7   MOLECULE: UNCHARACTERIZED PROTEIN;                                   
44367:  so2r-A  3.2  5.7   93   878    9   MOLECULE: LYSINE-SPECIFIC DEMETHYLASE REF6;                          
44368:  jtj6-A  3.2 19.2  128   586    7   MOLECULE: POLYAMINE TRANSPORTER 1;                                   
44369:  emc9-A  3.2 20.9  117   580    5   MOLECULE: ARRESTIN DOMAIN-CONTAINING PROTEIN A;                      
44370:  yng0-A  3.2 15.0  155   657   10   MOLECULE: OS01G0390600 PROTEIN;                                      
44371:  cdg1-A  3.2 27.9  150   273    6   MOLECULE: HYDROGEN VOLTAGE-GATED CHANNEL 1;                          
44372:  bma8-A  3.2 25.4  112   637    7   MOLECULE: RAD21 COHESIN COMPLEX COMPONENT B;                         
44373:  q0oq-A  3.2 14.2   68   594   16   MOLECULE: INTRAFLAGELLAR_TRANSPORT_PROTEIN_80_-_PUTATIVE;            
44374:  ln6l-A  3.2 25.1  108   300    6   MOLECULE: UNCHARACTERIZED PROTEIN;                                   
44375:  kp1l-A  3.2 18.5   94   447    3   MOLECULE: BAG FAMILY MOLECULAR CHAPERONE REGULATOR 5;                
44376:  m2xt-A  3.2  9.6   93   568    8   MOLECULE: UNCHARACTERIZED PROTEIN;                                   
44377:  h1em-A  3.2 13.4  178   641    6   MOLECULE: UNCHARACTERIZED PROTEIN;                                   
44378:  i8kj-A  3.2  5.9  134  1036    8   MOLECULE: MEDIATOR OF RNA POLYMERASE II TRANSCRIPTION SUBUN          
44379:  e0wy-A  3.2 12.9  145   299    5   MOLECULE: PUTATIVE SYNTAXIN-2;                                       
44380:  o6nq-A  3.2 15.4   83   977    7   MOLECULE: MITOGEN ACTIVATED KINASE-LIKE PROTEIN;                     
44381:  ot3k-A  3.2 27.3  114   881    8   MOLECULE: SQUAMOSA PROMOTER-BINDING-LIKE PROTEIN 1;                  
44382:  ns7x-A  3.2 21.6   68   212    4   MOLECULE: UNCHARACTERIZED PROTEIN;                                   
44383:  lty8-A  3.2 21.4  126   218    6   MOLECULE: OS02G0768200 PROTEIN;                                      
44384:  vf1m-A  3.2 12.2   88   580    6   MOLECULE: MICROTUBULE ASSOCIATED PROTEIN 11;                         
44385:  e2vw-A  3.2  3.7   57    94    9   MOLECULE: OS03G0555600 PROTEIN;                                      
44386:  pkp5-A  3.2  9.2  143   396    6   MOLECULE: ZINC METALLOPROTEINASE NAS-24;                             
44387:  nuq0-A  3.2  4.2  112   507    5   MOLECULE: OS05G0153400 PROTEIN;                                      
44388:  x4dp-A  3.2 26.9   87   144    6   MOLECULE: ACTIN-ASSOCIATED PROTEIN FAM107A;                          
44389:  fg3r-A  3.2 13.3   91  1400    7   MOLECULE: TITIN;                                                     
44390:  wax5-A  3.2  9.3  143  1721    6   MOLECULE: SEC7 DOMAIN-CONTAINING PROTEIN;                            
44391:  jmd0-A  3.2 20.4  136   979    7   MOLECULE: INTEGRATOR COMPLEX SUBUNIT 4;                              
44392:  ie0c-A  3.2  4.1  102   926    8   MOLECULE: SI:CH211-37E10.2;                                          
44393:  ehk7-A  3.2 21.3   72   647    4   MOLECULE: CELLULOSE SYNTHASE A CATALYTIC SUBUNIT 1 [UDP-FOR          
44394:  r1zh-A  3.2 17.5   92   312    8   MOLECULE: PUTATIVE TRICARBOXYLATE TRANSPORT PROTEIN, MITOCH          
44395:  y1ww-A  3.2  8.9  130  1412    6   MOLECULE: BICOID STABILITY FACTOR;                                   
44396:  h2te-A  3.2 32.3  161   847    9   MOLECULE: KN MOTIF AND ANKYRIN REPEAT DOMAIN-CONTAINING PRO          
44397:  bqk1-A  3.2 18.9   80   414    4   MOLECULE: PUTATIVE TRANSPOSASE MJ1635;                               
44398:  szg0-A  3.2 16.4  100   341    7   MOLECULE: OSJNBA0059D20.8-LIKE PROTEIN;                              
44399:  ch1z-A  3.2  7.4   74   110    5   MOLECULE: ER MEMBRANE PROTEIN COMPLEX SUBUNIT 6;                     
44400:  eku3-A  3.2 38.6  143   825    5   MOLECULE: INTERLEUKIN-4 RECEPTOR SUBUNIT ALPHA;                      
44401:  pz8k-A  3.2  6.4  130   346    8   MOLECULE: PENTATRICOPEPTIDE REPEAT-CONTAINING PROTEIN;               
44402:  a5ps-A  3.2 33.9  140   823    6   MOLECULE: GPR1P;                                                     
44403:  wa4m-A  3.2 13.7  120   956   14   MOLECULE: PHOSPHATIDYLINOSITOL 4-KINASE PIK1A;                       
44404:  z9ju-A  3.2  9.6  103   158    5   MOLECULE: UNCHARACTERIZED PROTEIN;                                   
44405:  zjf1-A  3.2 10.2  113   490    6   MOLECULE: VACUOLAR AMINO ACID TRANSPORTER 7;                         
44406:  gg0r-A  3.2  5.5  120   581   13   MOLECULE: UNCHARACTERIZED PROTEIN;                                   
44407:  sxd6-A  3.2 30.1   84   190    6   MOLECULE: UNCHARACTERIZED PROTEIN;                                   
44408:  j4cu-A  3.2 16.4   89   107   16   MOLECULE: OS03G0185950 PROTEIN;                                      
44409:  i0zv-A  3.2 26.9  144   418    8   MOLECULE: UNCHARACTERIZED PROTEIN;                                   
44410:  u1ma-A  3.2 18.7   96   309    8   MOLECULE: TASTE RECEPTOR TYPE 2 MEMBER 43;                           
44411:  o9ec-A  3.2 20.7  105   155    6   MOLECULE: UNCHARACTERIZED PROTEIN;                                   
44412:  zm2g-A  3.2 21.1   95  1104    3   MOLECULE: TRANSIENT RECEPTOR POTENTIAL CATION CHANNEL SUBFA          
44413:  n7ji-A  3.2  9.2   82   193    7   MOLECULE: INTERFERON LAMBDA-3;                                       
44414:  ew3s-A  3.2 12.6   95   381    4   MOLECULE: G_PROTEIN_RECEP_F1_2 DOMAIN-CONTAINING PROTEIN;            
44415:  c3jt-A  3.2 10.5   77   493   10   MOLECULE: RETROVIRUS-RELATED POL POLYPROTEIN LINE-1;                 
44416:  lyb4-A  3.2  5.6   90    99    4   MOLECULE: UNCHARACTERIZED PROTEIN;                                   
44417:  xaa5-A  3.2 13.5  124   673   10   MOLECULE: VASORIN;                                                   
44418:  whc6-A  3.2  3.0   53   282   13   MOLECULE: LIMB AND CNS-EXPRESSED 1;                                  
44419:  wz4s-A  3.2 30.1  182   775    4   MOLECULE: UNCHARACTERIZED PROTEIN;                                   
44420:  ji6t-A  3.2 10.6  109   664    3   MOLECULE: PEROXISOMAL ACYL-COENZYME A OXIDASE 1;                     
44421:  moq1-A  3.2 39.4  108   537    4   MOLECULE: MEX-3 RNA-BINDING FAMILY MEMBER B;                         
44422:  r1lj-A  3.2  9.1  105   485   11   MOLECULE: TETRATRICOPEPTIDE REPEAT (TPR)-LIKE SUPERFAMILY P          
44423:  v5rt-A  3.2 34.4   85   206    7   MOLECULE: REGULATOR OF RDNA TRANSCRIPTION PROTEIN 14;                
44424:  m4xo-A  3.2 23.2  147   402    7   MOLECULE: UNCHARACTERIZED PROTEIN;                                   
44425:  uup3-A  3.2 29.6   96   382   13   MOLECULE: NEUROECTODERM-EXPRESSED 2, ISOFORM A;                      
44426:  okh6-A  3.2 27.4   70   186   11   MOLECULE: AT3G59800;                                                 
44427:  up5r-A  3.2 16.4   93   373   13   MOLECULE: RAS ASSOCIATION DOMAIN-CONTAINING PROTEIN 7;               
44428:  tv1e-A  3.2  4.3  103   283    6   MOLECULE: UNCHARACTERIZED PROTEIN;                                   
44429:  x6pf-A  3.2 17.7  156   601   11   MOLECULE: OS08G0434000 PROTEIN;                                      
44430:  bbc2-A  3.2  3.9   89   324    6   MOLECULE: FAM49B PROTEIN;                                            
44431:  ak2d-A  3.2 16.9  163   708    8   MOLECULE: PROTEIN KINASE DOMAIN-CONTAINING PROTEIN;                  
44432:  n0gb-A  3.2 11.6   82   318    6   MOLECULE: VOMERONASAL TYPE-1 RECEPTOR A11;                           
44433:  lun3-A  3.2 12.1  100   503    9   MOLECULE: INTERLEUKIN 2 RECEPTOR BETA;                               
44434:  mjs4-A  3.2  4.9  108   361    5   MOLECULE: GUSTATORY RECEPTOR;                                        
44435:  tz3w-A  3.2 10.9   77    92    6   MOLECULE: DOLICHOL-PHOSPHATE MANNOSYLTRANSFERASE SUBUNIT 3;          
44436:  ap6i-A  3.2  6.9   98   328    8   MOLECULE: SERPENTINE RECEPTOR, CLASS Z;                              
44437:  j0er-A  3.2  9.0   90   249    7   MOLECULE: UNCHARACTERIZED PROTEIN;                                   
44438:  xyl9-A  3.2 10.6  119   313    7   MOLECULE: BAG FAMILY MOLECULAR CHAPERONE REGULATOR 1;                
44439:  ubd7-A  3.2 15.3   65   980    6   MOLECULE: COATOMER SUBUNIT BETA;                                     
44440:  kj1o-A  3.2 15.7  128  1104    9   MOLECULE: EXTENDED SYNAPTOTAGMIN-1;                                  
44441:  r3ve-A  3.2 13.6   84   398    6   MOLECULE: 1-DEOXY-D-XYLULOSE 5-PHOSPHATE REDUCTOISOMERASE;           
44442:  d5hg-A  3.2 13.0   88  1661   10   MOLECULE: TRANSIENT RECEPTOR POTENTIAL CATION CHANNEL, SUBF          
44443:  b0eq-A  3.2 28.3  107   635    6   MOLECULE: UNCHARACTERIZED PROTEIN;                                   
44444:  w5kq-A  3.2 11.7   46    83   13   MOLECULE: MYB_DNA-BIND_3 DOMAIN-CONTAINING PROTEIN;                  
44445:  gw8p-A  3.2  9.0  112   647    8   MOLECULE: PROTEIN KINASE DOMAIN-CONTAINING PROTEIN;                  
44446:  g6py-A  3.2 11.1  191   557    8   MOLECULE: TRANSMEMBRANE PROTEIN;                                     
44447:  vil7-A  3.2 12.8   64   393    8   MOLECULE: SI:DKEY-181O6.1;                                           
44448:  oc4r-A  3.2 20.4  118   465    5   MOLECULE: SOLUTE CARRIER FAMILY 16 MEMBER 7;                         
44449:  p2hs-A  3.2 20.6   57   107    5   MOLECULE: PROTEIN ASTERIX;                                           
44450:  d6zh-A  3.2 16.1   90   585    9   MOLECULE: OS06G0318200 PROTEIN;                                      
44451:  i9jt-A  3.2 17.8   82   634    7   MOLECULE: SUCCINATE DEHYDROGENASE [UBIQUINONE] FLAVOPROTEIN          
44452:  sy6w-A  3.2 28.4   86   625    6   MOLECULE: GRAINYHEAD-LIKE PROTEIN 2 HOMOLOG;                         
44453:  pcz7-A  3.2 17.6  118   305    5   MOLECULE: CLAUDIN-16;                                                
44454:  h5pe-A  3.2 20.4  106   496    6   MOLECULE: RE42071P;                                                  
44455:  yw9g-A  3.2 24.7  134   478    7   MOLECULE: SWIB DOMAIN-CONTAINING PROTEIN;                            
44456:  fv4v-A  3.2 14.3  120  2162    6   MOLECULE: RING ZINC FINGER PROTEIN, PUTATIVE;                        
44457:  d1uk-A  3.2  4.8   79   555    8   MOLECULE: INORGANIC PHOSPHATE TRANSPORTER 1-11;                      
44458:  mnf0-A  3.2 34.9  152   580    4   MOLECULE: UNCHARACTERIZED PROTEIN;                                   
44459:  y1oi-A  3.2  9.6  118   854   10   MOLECULE: DISCOIDIN DOMAIN-CONTAINING RECEPTOR 2;                    
44460:  pb1e-A  3.2 14.6   79   463    9   MOLECULE: XANTHINE PERMEASE XANP;                                    
44461:  lrc8-A  3.2 27.8   86   443    8   MOLECULE: OMEGA-6 FATTY ACID DESATURASE CHLOROPLASTIC;               
44462:  il9s-A  3.2 40.4  123   634    7   MOLECULE: EXOCYST SUBUNIT EXO70 FAMILY PROTEIN;                      
44463:  m1ow-A  3.2  9.9  102   255    9   MOLECULE: TPR_REGION DOMAIN-CONTAINING PROTEIN;                      
44464:  n7by-A  3.2 16.7  114  1400   11   MOLECULE: DNA-DEPENDENT PROTEIN KINASE CATALYTIC SUBUNIT;            
44465:  sdq5-A  3.2 12.7   95   155    9   MOLECULE: CBP60G (CAM-BINDING PROTEIN 60-LIKE.G);                    
44466:  c0ta-A  3.2 20.7  143  2680    6   MOLECULE: MUCIN-2;                                                   
44467:  z7rk-A  3.2 16.9  127   675    8   MOLECULE: LEUCINE RICH REPEAT FAMILY PROTEIN, EXPRESSED;             
44468:  yri1-A  3.2 14.3  123  1488    7   MOLECULE: ABC TRANSPORTER G FAMILY MEMBER 29;                        
44469:  mn4c-A  3.2  7.9  122   136    2   MOLECULE: UNCHARACTERIZED PROTEIN;                                   
44470:  boj7-A  3.2 11.3  138   559    8   MOLECULE: OS02G0126300 PROTEIN;                                      
44471:  ay0t-A  3.2  6.8  131   315    6   MOLECULE: UNCHARACTERIZED PROTEIN;                                   
44472:  o6yy-A  3.2  3.5   66   116   11   MOLECULE: OS03G0204700 PROTEIN;                                      
44473:  nrf6-A  3.2 18.9   69   442   13   MOLECULE: MALONYL COA DECARBOXYLASE;                                 
44474:  as6d-A  3.2 21.3  114   534    4   MOLECULE: EH DOMAIN-CONTAINING PROTEIN 1;                            
44475:  oln4-A  3.2  5.2   99   213    7   MOLECULE: UNCHARACTERIZED PROTEIN;                                   
44476:  jby8-A  3.1 20.9  120  1098    7   MOLECULE: PHOSPHATIDYLINOSITOL-4,5-BISPHOSPHATE 3-KINASE;            
44477:  yi6x-A  3.1 24.8   97  1392    7   MOLECULE: UNCHARACTERIZED PROTEIN;                                   
44478:  o0bt-A  3.1 15.2  113   912    4   MOLECULE: UNCHARACTERIZED PROTEIN;                                   
44479:  wpj0-A  3.1 31.6  177   773    6   MOLECULE: PROTEIN KINASE DOMAIN-CONTAINING PROTEIN;                  
44480:  u2nm-A  3.1  5.8   90   353    9   MOLECULE: C2 CALCIUM-DEPENDENT DOMAIN-CONTAINING PROTEIN 4D          
44481:  w1mj-A  3.1  8.4  124   529   10   MOLECULE: RIBONUCLEASE P;                                            
44482:  edf6-A  3.1  3.6   82   217   15   MOLECULE: OS09G0264950 PROTEIN;                                      
44483:  gnd6-A  3.1  9.6  110   362    6   MOLECULE: UNCHARACTERIZED PROTEIN;                                   
44484:  d4nn-A  3.1 19.7  138   535    5   MOLECULE: CALCIUM-DEPENDENT LIPID-BINDING (CALB DOMAIN) FAM          
44485:  zo3v-A  3.1 23.2  129   399    7   MOLECULE: PCI DOMAIN-CONTAINING 2;                                   
44486:  bs5z-A  3.1 16.9   95   396   12   MOLECULE: INTERLEUKIN-3 RECEPTOR SUBUNIT ALPHA;                      
44487:  ndv3-A  3.1 25.5  121  1247    5   MOLECULE: E3 UBIQUITIN-PROTEIN LIGASE HECW-1;                        
44488:  ybp2-A  3.1 17.7  161   851    7   MOLECULE: PUTATIVE RECEPTOR-LIKE PROTEIN KINASE FAMILY PROT          
44489:  f2kn-A  3.1 17.7  113   273    9   MOLECULE: OSTEOCLAST-ASSOCIATED IG-LIKE RECEPTOR;                    
44490:  lb4d-A  3.1 14.5  121   752    7   MOLECULE: CYTOSOLIC PHOSPHOLIPASE A2;                                
44491:  hk1g-A  3.1 15.2  138   929    9   MOLECULE: HYPOTHETICAL_PROTEIN_-_CONSERVED;                          
44492:  cd1h-A  3.1 29.2  103   572   10   MOLECULE: PROTEINACEOUS RNASE P 1, CHLOROPLASTIC/MITOCHONDR          
44493:  x3hc-A  3.1  3.3   71   107   11   MOLECULE: IG KAPPA CHAIN V-VI REGION J539;                           
44494:  bsa9-A  3.1  8.7  112   603    8   MOLECULE: ALPHA-1,2-MANNOSYLTRANSFERASE ALGN-9;                      
44495:  t7dw-A  3.1  2.7   60   368    2   MOLECULE: OS01G0134800 PROTEIN;                                      
44496:  o1kw-A  3.1 11.1  103   205   12   MOLECULE: TRANSMEMBRANE EMP24 DOMAIN-CONTAINING PROTEIN A;           
44497:  ape0-A  3.1 30.1  102   578   10   MOLECULE: INTERLEUKIN-10 RECEPTOR SUBUNIT ALPHA;                     
44498:  qr9w-A  3.1  3.2   70   108   10   MOLECULE: IG KAPPA CHAIN V-V REGIONS;                                
44499:  wry6-A  3.1 26.1  198   989    5   MOLECULE: CENTROSOMAL PROTEIN 120;                                   
44500:  rp1i-A  3.1  8.4  103   645    4   MOLECULE: 1-PHOSPHATIDYLINOSITOL 4,5-BISPHOSPHATE PHOSPHODI          
44501:  qe2i-A  3.1 23.6  155  1016    6   MOLECULE: OS05G0345400 PROTEIN;                                      
44502:  pt4w-A  3.1 21.0  113   730    8   MOLECULE: SYNAPTOTAGMIN-LIKE PROTEIN 5;                              
44503:  hnh7-A  3.1 15.5  177   885    7   MOLECULE: CHROMATIN STRUCTURE-REMODELING COMPLEX PROTEIN RS          
44504:  lb0h-A  3.1  3.8   80  1126    6   MOLECULE: UNCHARACTERIZED PROTEIN;                                   
44505:  dkp3-A  3.1 31.9  201  1027    6   MOLECULE: C2 AND GRAM DOMAIN-CONTAINING PROTEIN AT5G50170;           
44506:  ay9i-A  3.1  8.0  154   608    6   MOLECULE: UNCHARACTERIZED PROTEIN;                                   
44507:  sm3f-A  3.1 11.6  142   375    8   MOLECULE: UNCHARACTERIZED PROTEIN;                                   
44508:  x4ok-A  3.1 23.9  103  1146    6   MOLECULE: UNCHARACTERIZED PROTEIN;                                   
44509:  zoe3-A  3.1 27.4  141   747    9   MOLECULE: PENTATRICOPEPTIDE REPEAT-CONTAINING PROTEIN AT5G3          
44510:  vuc6-A  3.1 15.4   87   321   10   MOLECULE: LATE EMBRYOGENESIS ABUNDANT PROTEIN GROUP 2;               
44511:  iu6f-A  3.1 10.8   81   172   11   MOLECULE: SI:RP71-1I20.1;                                            
44512:  hpl0-A  3.1 20.4   87   325   10   MOLECULE: AT2G44060;                                                 
44513:  eiw0-A  3.1 21.2   98  1256    4   MOLECULE: UNCHARACTERIZED PROTEIN;                                   
44514:  rh3i-A  3.1 10.1  145  1486    6   MOLECULE: PROTEIN-TYROSINE-PHOSPHATASE;                              
44515:  ld3h-A  3.1  5.8  136   643    4   MOLECULE: E3 UBIQUITIN-PROTEIN LIGASE AMFR;                          
44516:  fid0-A  3.1 20.5  126   590    5   MOLECULE: SYNAPTOTAGMIN-3;                                           
44517:  jer5-A  3.1 18.3  122  2176    7   MOLECULE: UNCHARACTERIZED PROTEIN;                                   
44518:  eg7l-A  3.1 17.2  125   209    3   MOLECULE: DUF2012 DOMAIN-CONTAINING PROTEIN;                         
44519:  yp6f-A  3.1 19.9  119   878    8   MOLECULE: PROTEIN KINASE DOMAIN-CONTAINING PROTEIN;                  
44520:  z1rn-A  3.1  5.9  128   995    4   MOLECULE: UNCHARACTERIZED PROTEIN;                                   
44521:  hjd5-A  3.1 14.4   99   338    6   MOLECULE: MAJOR SPERM PROTEIN;                                       
44522:  z8zv-A  3.1  3.3   75   151   12   MOLECULE: OS01G0225600 PROTEIN;                                      
44523:  vdf3-A  3.1  8.4  134   713   11   MOLECULE: UNCHARACTERIZED PROTEIN;                                   
44524:  tni2-A  3.1 14.2  111   367    8   MOLECULE: OS02G0119700 PROTEIN;                                      
44525:  t0ir-A  3.1 34.7  158   501    6   MOLECULE: INTERLEUKIN 9 RECEPTOR;                                    
44526:  i7qg-A  3.1 28.4  157   790    7   MOLECULE: UNCHARACTERIZED PROTEIN;                                   
44527:  yke6-A  3.1 29.2  133   570    8   MOLECULE: OS06G0175500 PROTEIN;                                      
44528:  xzi5-A  3.1 19.1   91   414    7   MOLECULE: PDZ DOMAIN-CONTAINING PROTEIN;                             
44529:  m7ms-A  3.1  5.8   91   167    7   MOLECULE: MODULATOR OF SMOOTHENED PROTEIN;                           
44530:  rkj3-A  3.1  6.9  102  1006    7   MOLECULE: PUTATIVE THAUMATIN DOMAIN FAMILY PROTEIN;                  
44531:  lcb6-A  3.1 18.6  183  1059    8   MOLECULE: REVERSE TRANSCRIPTASE DOMAIN-CONTAINING PROTEIN;           
44532:  m8qh-A  3.1 21.4  131   239   10   MOLECULE: C2 DOMAIN-CONTAINING PROTEIN;                              
44533:  ovc2-A  3.1 22.1  130   582   11   MOLECULE: OS08G0168000 PROTEIN;                                      
44534:  im7k-A  3.1  9.3  116  1209    8   MOLECULE: BCL2-ASSOCIATED ATHANOGENE 6;                              
44535:  vt7a-A  3.1  9.2   87   215    8   MOLECULE: UNCHARACTERIZED PROTEIN;                                   
44536:  o3my-A  3.1  4.6   80   104   10   MOLECULE: CSA-CONDITIONAL, T CELL ACTIVATION-DEPENDENT PROT          
44537:  jm5n-A  3.1 15.6  111   535    8   MOLECULE: UNCHARACTERIZED PROTEIN;                                   
44538:  cx5u-A  3.1 17.9  111   875    7   MOLECULE: RIBONUCLEASES P/MRP PROTEIN SUBUNIT POP1;                  
44539:  qo3h-A  3.1  9.3  136   316    6   MOLECULE: UNCHARACTERIZED PROTEIN;                                   
44540:  flq8-A  3.1 35.5  146   720    5   MOLECULE: DELTA-1-PYRROLINE-5-CARBOXYLATE SYNTHASE;                  
44541:  f1vo-A  3.1 16.8  151   376   15   MOLECULE: MUCIN-ASSOCIATED SURFACE PROTEIN (MASP), PUTATIVE          
44542:  dey2-A  3.1  4.8   84   185    5   MOLECULE: OS10G0495466 PROTEIN;                                      
44543:  ls9s-A  3.1  5.8  102   243   11   MOLECULE: VAMP (VESICLE-ASSOCIATED MEMBRANE PROTEIN)-ASSOCI          
44544:  lw8z-A  3.1 10.3  131   526    9   MOLECULE: UNCHARACTERIZED PROTEIN;                                   
44545:  pzp0-A  3.1 31.9  140   745    5   MOLECULE: CEX1P;                                                     
44546:  vyr0-A  3.1 14.7  117   533    8   MOLECULE: PROBABLE ADP-RIBOSYLATION FACTOR-BINDING PROTEIN           
44547:  qt6b-A  3.1 16.0  108   456   13   MOLECULE: CHITIN SYNTHASE REGULATORY FACTOR 1;                       
44548:  ufi1-A  3.1 29.0  135   205    8   MOLECULE: ER MEMBRANE PROTEIN COMPLEX SUBUNIT 7, PUTATIVE;           
44549:  w6xa-A  3.1 37.6  193   564    6   MOLECULE: ALDEHYDE DEHYDROGENASE TYPE III, ISOFORM Q;                
44550:  ph2a-A  3.1  5.4   92   125    5   MOLECULE: TRANSMEMBRANE PROTEIN 243, MITOCHONDRIAL B;                
44551:  n2mn-A  3.1 12.9  200   834    5   MOLECULE: PROMININ-2;                                                
44552:  fn6v-A  3.1  3.2   73   166   10   MOLECULE: PLANT INVERTASE/PECTIN METHYLESTERASE INHIBITOR S          
44553:  obv7-A  3.1  6.9   83   177    7   MOLECULE: F14O23.11 PROTEIN;                                         
44554:  d0ii-A  3.1 11.4   86   263    2   MOLECULE: RRF DOMAIN-CONTAINING PROTEIN;                             
44555:  gn3i-A  3.1  5.9  106   501    8   MOLECULE: COP9 SIGNALOSOME COMPLEX SUBUNIT 3;                        
44556:  r8qq-A  3.1  6.4   90   167    4   MOLECULE: UNCHARACTERIZED PROTEIN;                                   
44557:  h4kk-A  3.1 19.7   87   447    8   MOLECULE: SPLA/RYANODINE RECEPTOR (SPRY) DOMAIN-CONTAINING           
44558:  j4pe-A  3.1 38.6  128   992    5   MOLECULE: ROC DOMAIN-CONTAINING PROTEIN;                             
44559:  anm9-A  3.1  8.7   96   300    6   MOLECULE: PENTATRICOPEPTIDE REPEAT-CONTAINING PROTEIN;               
44560:  dp7i-A  3.1  9.1  105   340   10   MOLECULE: EPHRIN-B3;                                                 
44561:  j9hr-A  3.1 11.7  133   312    4   MOLECULE: UNCHARACTERIZED PROTEIN;                                   
44562:  rni7-A  3.1 16.7  116   510    3   MOLECULE: ABSCISIC ACID 8'-HYDROXYLASE 2;                            
44563:  u4wv-A  3.1 12.5  155  1204    9   MOLECULE: OS01G0781700 PROTEIN;                                      
44564:  gx8j-A  3.1 19.3  136   400    7   MOLECULE: BONE MORPHOGENETIC PROTEIN 4;                              
44565:  a8sg-A  3.1 16.7  102  1655   10   MOLECULE: UNCHARACTERIZED PROTEIN, ISOFORM B;                        
44566:  iwj0-A  3.1 15.4  109   342    8   MOLECULE: PROBABLE ALLANTOICASE;                                     
44567:  n6dj-A  3.1 36.3  145   762   10   MOLECULE: DDT DOMAIN-CONTAINING PROTEIN;                             
44568:  n5ex-A  3.1 15.4  100  1400    6   MOLECULE: A-KINASE ANCHOR PROTEIN 9;                                 
44569:  z5vz-A  3.1 20.7  182  1357    4   MOLECULE: GTP-BINDING PROTEIN, PUTATIVE;                             
44570:  yc4n-A  3.1 23.9  141   705    6   MOLECULE: SIX HOMEOBOX 4;                                            
44571:  nj1q-A  3.1  5.8  131   249   11   MOLECULE: UBIQUITIN CARBOXYL-TERMINAL HYDROLASE 25-LIKE;             
44572:  v5rm-A  3.1  4.7  117   279    7   MOLECULE: UNCHARACTERIZED PROTEIN;                                   
44573:  e5lb-A  3.1 11.9  136  1024   10   MOLECULE: HOMEOBOX DOMAIN-CONTAINING PROTEIN;                        
44574:  t1ca-A  3.1 32.9  122   586    8   MOLECULE: LYSINE--TRNA LIGASE;                                       
44575:  ppu0-A  3.1 21.7  117   628    6   MOLECULE: ATPASE, PUTATIVE;                                          
44576:  cg7y-A  3.1 14.2  129   442    7   MOLECULE: UNCHARACTERIZED PROTEIN;                                   
44577:  q2mt-A  3.1 12.1  144  1104   10   MOLECULE: DNAJ HEAT SHOCK N-TERMINAL DOMAIN-CONTAINING PROT          
44578:  ms2c-A  3.1 20.8  131  1400    5   MOLECULE: SERINE/THREONINE-PROTEIN KINASE SMG1;                      
44579:  vgj3-A  3.1 44.1  170   905    8   MOLECULE: ABC TRANSPORTER D FAMILY MEMBER 1;                         
44580:  s9bo-A  3.1  4.0  104   302    6   MOLECULE: OS03G0680300 PROTEIN;                                      
44581:  hd6z-A  3.1  5.5  101   214    8   MOLECULE: UNCHARACTERIZED PROTEIN;                                   
44582:  jn9j-A  3.1 17.6  163   452   11   MOLECULE: CLASS E VACUOLAR PROTEIN-SORTING MACHINERY PROTEI          
44583:  jfo6-A  3.1 12.9  121   516    6   MOLECULE: SNORNP COMPLEX PROTEIN;                                    
44584:  mq0e-A  3.1 14.2  104  1078    6   MOLECULE: RE40614P;                                                  
44585:  kq0z-A  3.1 35.5  128   532    8   MOLECULE: OS05G0246600 PROTEIN;                                      
44586:  v0sf-A  3.1  8.7   96   488    7   MOLECULE: OS02G0730900 PROTEIN;                                      
44587:  rms6-A  3.1  5.8  108   861   15   MOLECULE: NUCLEAR PORE PROTEIN;                                      
44588:  aru5-A  3.1  4.4  116   231    8   MOLECULE: UNCHARACTERIZED PROTEIN;                                   
44589:  di3q-A  3.1 16.0  116   514   10   MOLECULE: GRAS DOMAIN-CONTAINING PROTEIN;                            
44590:  opd0-A  3.1 26.4  134   627    6   MOLECULE: HEXOSYLTRANSFERASE;                                        
44591:  is1p-A  3.1 10.2   89   497    9   MOLECULE: HYPOTHETICAL_PROTEIN_-_CONSERVED;                          
44592:  t7ut-A  3.1 15.1  138   443    9   MOLECULE: MHD DOMAIN-CONTAINING PROTEIN;                             
44593:  l3zn-A  3.1  7.0   79   115   10   MOLECULE: OS03G0584800 PROTEIN;                                      
44594:  k3yw-A  3.1 17.5  140   445    9   MOLECULE: EUKARYOTIC TRANSLATION INITIATION FACTOR 3 SUBUNI          
44595:  za3u-A  3.1 20.3  100   506    9   MOLECULE: OS01G0908800 PROTEIN;                                      
44596:  dj6h-A  3.1 12.0   78   667   14   MOLECULE: PROTEIN-GLUTAMINE GAMMA-GLUTAMYLTRANSFERASE 4;             
44597:  ai1u-A  3.1 15.6  129  1636   10   MOLECULE: TYROSINE-PROTEIN PHOSPHATASE NON-RECEPTOR TYPE 23          
44598:  kjq7-A  3.1  4.9  141  1073    8   MOLECULE: EXOCYST COMPLEX COMPONENT SEC8;                            
44599:  fd8p-A  3.1 11.0  124   549    6   MOLECULE: 65-KDA MICROTUBULE-ASSOCIATED PROTEIN 9;                   
44600:  zhl8-A  3.1 20.7  144   947    7   MOLECULE: PLASMA MEMBRANE ATPASE 2;                                  
44601:  f1tz-A  3.1 26.3  102   218    7   MOLECULE: T-CELL-SPECIFIC SURFACE GLYCOPROTEIN CD28;                 
44602:  llr5-A  3.1  5.4  140   478    9   MOLECULE: C2 DOMAIN-CONTAINING PROTEIN;                              
44603:  fq2u-A  3.1 17.2  111   674    7   MOLECULE: UNCHARACTERIZED PROTEIN;                                   
44604:  nuc6-A  3.1  8.2  121   356    5   MOLECULE: OS01G0651500 PROTEIN;                                      
44605:  utu0-A  3.1 35.2  145   615    8   MOLECULE: SIX HOMEOBOX 4B;                                           
44606:  bnc4-A  3.1  9.3   99   533    7   MOLECULE: HEXOSYLTRANSFERASE;                                        
44607:  tfq3-A  3.1  9.2  158  2111    4   MOLECULE: PROTEIN ELYS HOMOLOG;                                      
44608:  ou6w-A  3.1  9.6   90   251    8   MOLECULE: NUCLEAR PORE COMPLEX PROTEIN NUP155;                       
44609:  zq7h-A  3.1 23.8  147   683    7   MOLECULE: OS06G0332400 PROTEIN;                                      
44610:  e0vs-A  3.1 10.3   76   228    9   MOLECULE: CALCYCLIN-BINDING PROTEIN;                                 
44611:  r1dv-A  3.1 12.0   89   521   10   MOLECULE: INTERLEUKIN 21 RECEPTOR;                                   
44612:  x2fo-A  3.1  6.6   68    92    6   MOLECULE: UNCHARACTERIZED PROTEIN;                                   
44613:  j9kh-A  3.1 11.3  141   566    6   MOLECULE: UNCHARACTERIZED PROTEIN;                                   
44614:  z1fq-A  3.1 11.4   85   271   11   MOLECULE: INTERCELLULAR ADHESION MOLECULE 4;                         
44615:  q4pa-A  3.1 14.8  100   382    6   MOLECULE: DOWNSTREAM OF DAF-16 (REGULATED BY DAF-16);                
44616:  gz4m-A  3.1  5.6  106   463   10   MOLECULE: 2-OXOGLUTARATE AND IRON-DEPENDENT OXYGENASE JMJD4          
44617:  q6ox-A  3.1  5.7   87   167    6   MOLECULE: MODULATOR OF SMOOTHENED PROTEIN;                           
44618:  l8rw-A  3.1 21.0  121  1013    7   MOLECULE: PHOSPHATIDYLINOSITOL-4-PHOSPHATE 3-KINASE CATALYT          
44619:  l4ng-A  3.1 14.2  111   537   10   MOLECULE: UNCHARACTERIZED PROTEIN;                                   
44620:  ac8j-A  3.1 21.0  149   984    5   MOLECULE: UNCHARACTERIZED PROTEIN;                                   
44621:  rd1m-A  3.1 23.9  144   430    3   MOLECULE: IRK-INTERACTING PROTEIN;                                   
44622:  xu3h-A  3.1 20.9  129   545    7   MOLECULE: SCARECROW-LIKE PROTEIN 29;                                 
44623:  b3nh-A  3.1 15.3  175  2270    8   MOLECULE: ERYTHROCYTE MEMBRANE PROTEIN 1, PFEMP1;                    
44624:  xfv0-A  3.1  4.3  128   278    7   MOLECULE: PPR_REPEAT/PENTATRICOPEPTIDE_REPEAT_DOMAIN                 
44625:  kcu0-A  3.1 13.9  123   228    7   MOLECULE: UNCHARACTERIZED PROTEIN;                                   
44626:  v3sb-A  3.1  3.7   72    89    4   MOLECULE: UNCHARACTERIZED PROTEIN MJ0792;                            
44627:  ke2z-A  3.1 15.8  105   343   11   MOLECULE: ALLANTOICASE;                                              
44628:  dzx2-A  3.1 24.6  145   542    8   MOLECULE: UNCHARACTERIZED PROTEIN;                                   
44629:  jxx0-A  3.1 13.2   92   421   11   MOLECULE: ANKYRIN REPEAT FAMILY PROTEIN;                             
44630:  qh3j-A  3.1  2.7   83   218    4   MOLECULE: HYPOTHETICAL_PROTEIN_-_CONSERVED;                          
44631:  xh3o-A  3.1  8.8  173  1345    4   MOLECULE: RAB3 GTPASE-ACTIVATING PROTEIN SUBUNIT 2 (NON-CAT          
44632:  w4yx-A  3.1 16.3  113   530    4   MOLECULE: PC4 AND SFRS1-INTERACTING PROTEIN;                         
44633:  bu6r-A  3.1  3.9   76   175    9   MOLECULE: AT5G50050;                                                 
44634:  f9ka-A  3.1 15.1  110  1306    5   MOLECULE: CONTACTIN-ASSOCIATED PROTEIN-LIKE 5;                       
44635:  cr0m-A  3.1 18.6  104   496    5   MOLECULE: TRNA MODIFICATION GTPASE MSS1, MITOCHONDRIAL;              
44636:  hk8s-A  3.1  5.6  110   247    5   MOLECULE: 3-MONOOXYGENASE/TRYPTOPHAN 5-MONOOXYGENASE ACTIVA          
44637:  qp0b-A  3.1  6.1  116   881    6   MOLECULE: PROTEIN VACUOLELESS1;                                      
44638:  l1sk-A  3.1  3.3   86    98   13   MOLECULE: OS08G0325267 PROTEIN;                                      
44639:  xyf8-A  3.1 12.4  134   490   10   MOLECULE: OS03G0115300 PROTEIN;                                      
44640:  io3q-A  3.1 27.8  106  1597    7   MOLECULE: TRANSMEMBRANE PROTEIN 131-LIKE;                            
44641:  n3ux-A  3.1 38.6  157   854    4   MOLECULE: CELL DIVISION CONTROL PROTEIN 24;                          
44642:  nkw2-A  3.1 19.7  164   790   10   MOLECULE: REVERSE TRANSCRIPTASE DOMAIN-CONTAINING PROTEIN;           
44643:  pq6s-A  3.1 37.7   98   619    4   MOLECULE: OS03G0849500 PROTEIN;                                      
44644:  r7og-A  3.1  3.3   70   123    7   MOLECULE: IG HEAVY CHAIN V REGIONS TEPC 15/S107/HPCM1/HPCM2          
44645:  rhy6-A  3.1 25.0  119   316    3   MOLECULE: SYNTAXIN-81;                                               
44646:  j2dm-A  3.1 33.8  118   292    6   MOLECULE: SNARE ASSOCIATED GOLGI PROTEIN FAMILY;                     
44647:  gaa8-A  3.1  5.4  109   247    6   MOLECULE: 14-3-3 PROTEIN GAMMA;                                      
44648:  vh1b-A  3.1 15.6  109   273   10   MOLECULE: PUTATIVE INACTIVE BETA-GLUCURONIDASE PROTEIN GUSB          
44649:  y3xy-A  3.1 15.2  119   198    8   MOLECULE: HYPOTHETICAL_PROTEIN_-_CONSERVED;                          
44650:  veh1-A  3.1 17.0  176   533    7   MOLECULE: UNCHARACTERIZED PROTEIN;                                   
44651:  dr3u-A  3.1  7.6   95   185    5   MOLECULE: OS06G0681900 PROTEIN;                                      
44652:  wtg9-A  3.1  5.3   79   147    8   MOLECULE: HISTIDINE-CONTAINING PHOSPHOTRANSFER PROTEIN 1;            
44653:  r2tu-A  3.1  4.9   86   196    8   MOLECULE: LEA_2 DOMAIN-CONTAINING PROTEIN;                           
44654:  yaq5-A  3.1  9.5   93   179    2   MOLECULE: UNCHARACTERIZED PROTEIN;                                   
44655:  m1xd-A  3.1  9.3  100   243   10   MOLECULE: VESICLE-ASSOCIATED MEMBRANE PROTEIN-ASSOCIATED PR          
44656:  it3r-A  3.1 23.7  125   563    7   MOLECULE: GRAINYHEAD-LIKE PROTEIN 1 HOMOLOG;                         
44657:  ze3o-A  3.1 28.4  136   487    5   MOLECULE: PROBABLE SERINE--TRNA LIGASE, CYTOPLASMIC;                 
44658:  fo6d-A  3.1 12.9  134  2091   12   MOLECULE: PROTEIN TRANSPORT PROTEIN SEC16;                           
44659:  m6hz-A  3.1 34.9  139  1388    9   MOLECULE: RHO-ASSOCIATED PROTEIN KINASE 2;                           
44660:  db6i-A  3.1 10.6  114   598    5   MOLECULE: PROTEIN REGULATOR OF CYTOKINESIS 1;                        
44661:  y5kh-A  3.1  5.7   91   168    7   MOLECULE: MIP13743P;                                                 
44662:  wg8k-A  3.1  6.9  101   153    8   MOLECULE: PROSTAGLANDIN E SYNTHASE;                                  
44663:  mbr5-A  3.1 27.1  107   667    2   MOLECULE: HEXOSYLTRANSFERASE;                                        
44664:  yl6i-A  3.1 12.0   94   798    7   MOLECULE: PHOSPHOLIPASE A2-ACTIVATING PROTEIN;                       
44665:  ho5e-A  3.1 10.4  148   499    8   MOLECULE: NEURONAL ACETYLCHOLINE RECEPTOR SUBUNIT ALPHA-3;           
44666:  a2oe-A  3.1 10.3  142   962    7   MOLECULE: ALANINE--TRNA LIGASE;                                      
44667:  h9zc-A  3.1  3.2   56    62    7   MOLECULE: PHOTOSYSTEM II REACTION CENTER PROTEIN Z;                  
44668:  g9sm-A  3.1  5.2  132   735    3   MOLECULE: CONSERVED OLIGOMERIC GOLGI COMPLEX SUBUNIT 3;              
44669:  vv3s-A  3.1  9.8  119   473    8   MOLECULE: SERINE/THREONINE-PROTEIN PHOSPHATASE T;                    
44670:  dr5m-A  3.1 17.2  146   784    5   MOLECULE: SI:DKEY-14D8.1;                                            
44671:  ya8r-A  3.1 26.5  148  1762    6   MOLECULE: KINESIN FAMILY MEMBER 26BB;                                
44672:  ejw4-A  3.1 17.9  131   333   10   MOLECULE: T-SNARE COILED-COIL HOMOLOGY DOMAIN-CONTAINING PR          
44673:  a6ln-A  3.1 28.2  174  1732    9   MOLECULE: FORMIN BNI1;                                               
44674:  qzu5-A  3.1 15.0  119   300    4   MOLECULE: UNCHARACTERIZED PROTEIN;                                   
44675:  y6ki-A  3.1  8.1   86   117   14   MOLECULE: GEO11136P1;                                                
44676:  db5m-A  3.1 11.0  137   808    9   MOLECULE: OS07G0588100 PROTEIN;                                      
44677:  far6-A  3.1 19.0  130   290    4   MOLECULE: PROTEIN SRC2;                                              
44678:  af8b-A  3.1  3.8  137   654    6   MOLECULE: FGR17P;                                                    
44679:  s9if-A  3.1 22.9  129  1074    5   MOLECULE: PLECKSTRIN HOMOLOGY DOMAIN-CONTAINING FAMILY M ME          
44680:  o5bt-A  3.1 13.7  131   442    2   MOLECULE: RING-TYPE E3 UBIQUITIN TRANSFERASE;                        
44681:  v2sc-A  3.1 32.5  184   793    7   MOLECULE: WASP HOMOLOG-ASSOCIATED PROTEIN WITH ACTIN, MEMBR          
44682:  cwe9-A  3.1  9.0   81   167    4   MOLECULE: MD-2-RELATED LIPID RECOGNITION DOMAIN-CONTAINING           
44683:  a1oo-A  3.1 20.5   94   281    9   MOLECULE: INSIG FAMILY PROTEIN;                                      
44684:  h7nd-A  3.1  5.1  137   471    8   MOLECULE: MFS DOMAIN-CONTAINING PROTEIN;                             
44685:  vfo5-A  3.1  4.5   86   205   12   MOLECULE: OS07G0250501 PROTEIN;                                      
44686:  cah0-A  3.1 22.3  121   229    7   MOLECULE: MOLECULAR CHAPERONE HSP40/DNAJ FAMILY PROTEIN;             
44687:  wlg6-A  3.1  5.6  145   399   10   MOLECULE: PCI DOMAIN-CONTAINING PROTEIN 2;                           
44688:  onn0-A  3.1 12.5  127   456    8   MOLECULE: SCARECROW-LIKE PROTEIN 18;                                 
44689:  cfg5-A  3.1 14.7  111   263    3   MOLECULE: MSP DOMAIN-CONTAINING PROTEIN;                             
44690:  rn0m-A  3.1 16.0  153   657    7   MOLECULE: UNCHARACTERIZED PROTEIN;                                   
44691:  g1dm-A  3.1 10.8  107  1054    5   MOLECULE: FILAMENT-LIKE PLANT PROTEIN 6;                             
44692:  et7i-A  3.1 10.9  113   668    9   MOLECULE: CALPAIN-13;                                                
44693:  ah9h-A  3.1 14.2  123   436    9   MOLECULE: HYPOTHETICAL_PROTEIN_-_CONSERVED;                          
44694:  zl9w-A  3.1  4.0  151   543   10   MOLECULE: UNCHARACTERIZED PROTEIN;                                   
44695:  in1h-A  3.1  9.5  120   292   12   MOLECULE: ALPHA-SOLUBLE NSF ATTACHMENT PROTEIN;                      
44696:  me0n-A  3.1 20.3  120   451    2   MOLECULE: CALRETICULIN;                                              
44697:  lc5c-A  3.1 13.6  112   253    8   MOLECULE: SNARE PROTEIN, PUTATIVE;                                   
44698:  phg3-A  3.1  3.5   96   216    3   MOLECULE: ANAPHASE-PROMOTING COMPLEX SUBUNIT 10;                     
44699:  nb6c-A  3.1 12.6  134   402    6   MOLECULE: F-BOX DOMAIN CONTAINING PROTEIN, EXPRESSED;                
44700:  j7bq-A  3.1  8.6  122  1428    6   MOLECULE: UNCHARACTERIZED PROTEIN;                                   
44701:  u6jh-A  3.1  5.2   80   348    5   MOLECULE: PHOSPHATIDYLINOSITOL 3,4,5-TRISPHOSPHATE 3-PHOSPH          
44702:  gd7h-A  3.1  8.3  117   410    5   MOLECULE: UNCHARACTERIZED PROTEIN;                                   
44703:  z8qk-A  3.1  7.2  134  2529    5   MOLECULE: ZINC FINGER FYVE DOMAIN-CONTAINING PROTEIN 26;             
44704:  z4un-A  3.1 22.9  102   457    7   MOLECULE: INTERLEUKIN-7 RECEPTOR SUBUNIT ALPHA;                      
44705:  lyz8-A  3.1  3.6   90   254    2   MOLECULE: TETRASPANIN;                                               
44706:  zbb9-A  3.1  6.8  157   471   10   MOLECULE: MFS DOMAIN-CONTAINING PROTEIN;                             
44707:  f9ql-A  3.1  5.1   89   400    8   MOLECULE: SEC14-LIKE PROTEIN 3;                                      
44708:  l9nr-A  3.1 15.1   97   820    8   MOLECULE: JANUS KINASE AND MICROTUBULE-INTERACTING PROTEIN           
44709:  fjv2-A  3.1 10.3  118   593    4   MOLECULE: 65-KDA MICROTUBULE-ASSOCIATED PROTEIN 3;                   
44710:  v6zq-A  3.1 28.7  191  2048    7   MOLECULE: MYOFERLIN;                                                 
44711:  up3r-A  3.1  8.0   81   261    9   MOLECULE: CD40 LIGAND;                                               
44712:  he4v-A  3.1  9.3  114   435    5   MOLECULE: INTERFERON-INDUCED PROTEIN WITH TETRATRICOPEPTIDE          
44713:  b0ov-A  3.1 10.7  178  1301    7   MOLECULE: HYPOTHETICAL_PROTEIN_-_CONSERVED;                          
44714:  yqh4-A  3.1  6.6   96  1094    6   MOLECULE: HYPOTHETICAL_PROTEIN_-_CONSERVED;                          
44715:  fn1b-A  3.1  7.8  124   833    5   MOLECULE: FORMIN-LIKE PROTEIN 2;                                     
44716:  f6ue-A  3.1 21.0   88   815    9   MOLECULE: PROTEIN SMAX1-LIKE 3;                                      
44717:  fpt2-A  3.1 17.0   85   381    8   MOLECULE: SI:RP71-36A1.3;                                            
44718:  wc1h-A  3.1 22.6   98   562    6   MOLECULE: RIBOSOME BIOSYNTHESIS PROTEIN;                             
44719:  a4kz-A  3.1 16.3  102   660    6   MOLECULE: NITRATE REDUCTASE [NADH] 2;                                
44720:  egd3-A  3.1  7.9   98   718    5   MOLECULE: TRANSMEMBRANE GTPASE FZO;                                  
44721:  og7z-A  3.1 27.7  156   975    6   MOLECULE: IMPORTIN-11;                                               
44722:  yav1-A  3.1  6.4   99   147    6   MOLECULE: MICROSOMAL GLUTATHIONE S-TRANSFERASE 2;                    
44723:  i1xu-A  3.1 13.2  126   701    4   MOLECULE: OS04G0686500 PROTEIN;                                      
44724:  y4yx-A  3.1 11.5   71   162    7   MOLECULE: UNCHARACTERIZED PROTEIN RV0875C;                           
44725:  hx5a-A  3.1 19.9  164   432    9   MOLECULE: UNCHARACTERIZED PROTEIN RV1510;                            
44726:  k0dz-A  3.1 13.6  143   405    8   MOLECULE: DNAJ DOMAIN CONTAINING PROTEIN, EXPRESSED;                 
44727:  rwc2-A  3.1 24.2   99   864    4   MOLECULE: PROTEIN KINASE DOMAIN-CONTAINING PROTEIN;                  
44728:  xb7a-A  3.1 23.2  155  2041    5   MOLECULE: HEAT REPEAT-CONTAINING 5A;                                 
44729:  ep1m-A  3.1  7.7  140   358    9   MOLECULE: UNCHARACTERIZED PROTEIN;                                   
44730:  gqs8-A  3.1 13.4   85   216    8   MOLECULE: TRANSMEMBRANE EMP24 DOMAIN-CONTAINING PROTEIN ECA          
44731:  w9rg-A  3.1 24.6  112   208    7   MOLECULE: ESSENTIAL PROTEIN YAE1, N-TERMINAL;                        
44732:  trg7-A  3.1 15.3  134   467    9   MOLECULE: UNCHARACTERIZED PROTEIN;                                   
44733:  xoh0-A  3.1  7.6  105   342    7   MOLECULE: UNCHARACTERIZED PROTEIN;                                   
44734:  in1e-A  3.1 10.9  104   239    5   MOLECULE: UNCHARACTERIZED PROTEIN;                                   
44735:  fa5p-A  3.1  6.6  122   381    8   MOLECULE: OS02G0468100 PROTEIN;                                      
44736:  vzl8-A  3.1  8.1  146   846    5   MOLECULE: UNCHARACTERIZED PROTEIN;                                   
44737:  zqo3-A  3.1 10.7  148  2336    6   MOLECULE: CENTRIOLIN;                                                
44738:  s9xu-A  3.1 25.9  122  1076    6   MOLECULE: OMEGA-PROTEIN;                                             
44739:  p6fg-A  3.1  5.8   91   167    7   MOLECULE: MODULATOR OF SMOOTHENED PROTEIN;                           
44740:  wjf1-A  3.1 14.1   76  1139   11   MOLECULE: OS03G0213400 PROTEIN;                                      
44741:  dyd1-A  3.1  7.0  129   305    8   MOLECULE: UNCHARACTERIZED PROTEIN;                                   
44742:  z7zf-A  3.1 30.0  118   222    5   MOLECULE: PROTEIN HIDE1;                                             
44743:  z1db-A  3.1  3.6   73   217    4   MOLECULE: DYW_DEAMINASE DOMAIN-CONTAINING PROTEIN;                   
44744:  aet0-A  3.1  3.5   78   479    8   MOLECULE: ARGINYL-TRNA SYNTHETASE;                                   
44745:  zgm4-A  3.1 10.5  150   626   12   MOLECULE: DYW_DEAMINASE DOMAIN-CONTAINING PROTEIN;                   
44746:  xhh9-A  3.1  9.6  108   383    6   MOLECULE: TOM1-LIKE PROTEIN 2;                                       
44747:  q5nx-A  3.1  6.4   94   163    9   MOLECULE: TPR_REGION DOMAIN-CONTAINING PROTEIN;                      
44748:  vh7z-A  3.1  5.8  113   430    8   MOLECULE: OS01G0243200 PROTEIN;                                      
44749:  tt5y-A  3.1 42.5  127  1754    5   MOLECULE: ARMADILLO REPEAT PROTEIN, PUTATIVE;                        
44750:  o4al-A  3.1  5.4  115   465    6   MOLECULE: GAMMA-AMINOBUTYRIC ACID RECEPTOR SUBUNIT GAMMA-1;          
44751:  uc0s-A  3.1 19.9  157   344    6   MOLECULE: MYB_DNA-BIND_3 DOMAIN-CONTAINING PROTEIN;                  
44752:  dsa7-A  3.1 11.2  118   401    5   MOLECULE: OS05G0210600 PROTEIN;                                      
44753:  x1gy-A  3.1  3.4   87   256    6   MOLECULE: PUTATIVE THAUMATIN DOMAIN FAMILY PROTEIN;                  
44754:  v8jo-A  3.1 13.2  119   322    8   MOLECULE: UNCHARACTERIZED PROTEIN;                                   
44755:  pf2v-A  3.1 16.4   93   163    8   MOLECULE: UNCHARACTERIZED PROTEIN;                                   
44756:  sxa0-A  3.1  8.0   89   343    3   MOLECULE: LEA_2 DOMAIN-CONTAINING PROTEIN;                           
44757:  odz0-A  3.1 14.4   98   568    8   MOLECULE: UNCHARACTERIZED PROTEIN;                                   
44758:  xnh0-A  3.1  8.3  113   156   11   MOLECULE: UNCHARACTERIZED PROTEIN DDB_G0281771;                      
44759:  cvq0-A  3.1 16.1   92   615   11   MOLECULE: GOLGI/LYSOSOME GLYCOPROTEIN, PUTATIVE;                     
44760:  op5a-A  3.1 19.5  120   485    8   MOLECULE: PHISTB DOMAIN-CONTAINING RESA-LIKE PROTEIN 1;              
44761:  k5it-A  3.1 14.6   82   182    6   MOLECULE: EPHRIN RBD DOMAIN-CONTAINING PROTEIN;                      
44762:  ph6w-A  3.1  5.3  119   542    7   MOLECULE: UNCHARACTERIZED PROTEIN;                                   
44763:  qe7w-A  3.1 20.6  113   758    9   MOLECULE: RIBOSOMAL RNA PROCESSING PROTEIN 1 HOMOLOG B;              
44764:  acn0-A  3.1 22.1  123   988    6   MOLECULE: SQUAMOSA PROMOTER-BINDING-LIKE PROTEIN 16;                 
44765:  g0pg-A  3.1 17.3  157  1344    6   MOLECULE: EUKARYOTIC TRANSLATION INITIATION FACTOR 3 SUBUNI          
44766:  y0mk-A  3.1  3.3   86   175    6   MOLECULE: B9 DOMAIN-CONTAINING PROTEIN 2;                            
44767:  pzr9-A  3.1  7.1  150   619    7   MOLECULE: PENTATRICOPEPTIDE REPEAT-CONTAINING PROTEIN AT3G2          
44768:  vaj1-A  3.1 15.8  137   882    4   MOLECULE: E3 UBIQUITIN-PROTEIN LIGASE;                               
44769:  qzv5-A  3.1  8.3   83   153    6   MOLECULE: UNCHARACTERIZED PROTEIN;                                   
44770:  fc7r-A  3.1  5.1   62   430   10   MOLECULE: UNCHARACTERIZED PROTEIN C23A1.02C;                         
44771:  wst3-A  3.1 12.4  123   437    7   MOLECULE: PROTEIN KINASE DOMAIN-CONTAINING PROTEIN;                  
44772:  gqe2-A  3.1  6.5   99   266    9   MOLECULE: UNCHARACTERIZED PROTEIN;                                   
44773:  of4e-A  3.1 16.2  133  1078    8   MOLECULE: DISHEVELED-ASSOCIATED ACTIVATOR OF MORPHOGENESIS           
44774:  vpf3-A  3.1 35.2  104  1131   10   MOLECULE: PROTEIN TOPLESS;                                           
44775:  yq0e-A  3.1 14.2  163   960    6   MOLECULE: MECHANOSENSITIVE ION CHANNEL PROTEIN;                      
44776:  fqk2-A  3.1 31.3  144  2031    7   MOLECULE: HEAT REPEAT-CONTAINING PROTEIN 5A;                         
44777:  bg1i-A  3.1 16.4  129   541    6   MOLECULE: ATLASTIN-3;                                                
44778:  qb4z-A  3.1 23.4  113   337    5   MOLECULE: TRANSMEMBRANE PROTEIN 120B;                                
44779:  j5up-A  3.1  5.7  129   274    9   MOLECULE: UNCHARACTERIZED PROTEIN;                                   
44780:  rb0h-A  3.1 13.6  115   499    8   MOLECULE: INTERFERON-RELATED DEVELOPMENTAL REGULATOR FAMILY          
44781:  rll7-A  3.1  6.3  124  1734    3   MOLECULE: ZINC FINGER CCHC-TYPE CONTAINING 7;                        
44782:  cfa2-A  3.1  7.9   95   448   12   MOLECULE: AT5G64090;                                                 
44783:  esz3-A  3.1 15.9  173   511    6   MOLECULE: SERINE/THREONINE-PROTEIN KINASE RECEPTOR;                  
44784:  g2dt-A  3.1  7.9   94   366    7   MOLECULE: PENTATRICOPEPTIDE REPEAT-CONTAINING PROTEIN CHLOR          
44785:  o4ix-A  3.1 12.6  109   254   16   MOLECULE: E3 UBIQUITIN-PROTEIN LIGASE HOS1;                          
44786:  ogm4-A  3.1  8.7   83  1400    7   MOLECULE: TRIPLE FUNCTIONAL DOMAIN PROTEIN;                          
44787:  e9kt-A  3.1 16.4   94   565    4   MOLECULE: MANNOSYLTRANSFERASE;                                       
44788:  ie0o-A  3.1 15.1   57    83    4   MOLECULE: PHOSPHORIBOSYL-ATP DIPHOSPHATASE;                          
44789:  egz6-A  3.1 13.9  177   820    4   MOLECULE: V-TYPE PROTON ATPASE SUBUNIT A;                            
44790:  clm9-A  3.1 23.1  131  1400   11   MOLECULE: TRANSFORMATION/TRANSCRIPTION DOMAIN-ASSOCIATED PR          
44791:  s0fn-A  3.1 19.2  152   931    4   MOLECULE: SIGNAL TRANSDUCER AND ACTIVATOR OF TRANSCRIPTION           
44792:  pci6-A  3.1 11.5  130   566    5   MOLECULE: PECTINESTERASE;                                            
44793:  fu4r-A  3.1  3.9   87   345    8   MOLECULE: DOUBLE-STRAND BREAK FACTOR;                                
44794:  lf3z-A  3.1 20.9  134   886   10   MOLECULE: UNCHARACTERIZED PROTEIN;                                   
44795:  txu8-A  3.1 12.9  165   768    9   MOLECULE: PENTATRICOPEPTIDE REPEAT-CONTAINING PROTEIN AT4G0          
44796:  tz6x-A  3.1 16.5  137   449    6   MOLECULE: UNCHARACTERIZED PROTEIN;                                   
44797:  ti5c-A  3.1 31.2  151  1391    7   MOLECULE: NUCLEAR PORE COMPLEX PROTEIN NUP155;                       
44798:  krf4-A  3.1 17.4  136   216    2   MOLECULE: GOLD DOMAIN-CONTAINING PROTEIN;                            
44799:  j5kb-A  3.1 16.7  116   922    6   MOLECULE: NON-CENTROSOMAL MICROTUBULE ARRAY PROTEIN 1;               
44800:  m1ci-A  3.1 24.5  121   465    7   MOLECULE: UNCHARACTERIZED PROTEIN;                                   
44801:  u1rx-A  3.1  3.4   75   164    5   MOLECULE: MD-2-RELATED LIPID-RECOGNITION PROTEIN 3;                  
44802:  oqk3-A  3.1 12.5  122   168    4   MOLECULE: HEAT SHOCK 70 KDA PROTEIN, MITOCHONDRIAL, PUTATIV          
44803:  k6gb-A  3.1 14.7  140   582    5   MOLECULE: HISTONE-LYSINE N-METHYLTRANSFERASE, H3 LYSINE-79           
44804:  g2mf-A  3.1 42.2  121   546   11   MOLECULE: FINTRIM FAMILY, MEMBER 11;                                 
44805:  a2qi-A  3.1  5.7  159   498    7   MOLECULE: UNCHARACTERIZED TRANSPORTER C11D3.18C;                     
44806:  eu5r-A  3.1 12.6  148   553   10   MOLECULE: OS05G0393900 PROTEIN;                                      
44807:  uhh5-A  3.1 15.7   99  1044    8   MOLECULE: UNCHARACTERIZED PROTEIN;                                   
44808:  ip7a-A  3.1 10.5  126   372    8   MOLECULE: PENTATRICOPEPTIDE REPEAT-CONTAINING PROTEIN CHLOR          
44809:  gy7x-A  3.1 33.8  133   968    8   MOLECULE: CATENIN DELTA-1;                                           
44810:  v4cu-A  3.1 11.8   96   930    6   MOLECULE: KINESIN-LIKE PROTEIN KIN-7J;                               
44811:  u7uz-A  3.1 27.9  108   731    6   MOLECULE: HYPOTHETICAL_PROTEIN_-_CONSERVED;                          
44812:  e5wx-A  3.1  3.3   69   121   12   MOLECULE: IG HEAVY CHAIN V REGION MPC 11;                            
44813:  jjk8-A  3.1 26.1   89  1131   12   MOLECULE: TOPLESS-RELATED PROTEIN 2;                                 
44814:  ulu2-A  3.1 37.5  152   495    9   MOLECULE: TRIPARTITE MOTIF-CONTAINING 35-7;                          
44815:  pc8c-A  3.1 19.9  100   561    7   MOLECULE: CYSTEINYL-TRNA SYNTHETASE;                                 
44816:  bdh2-A  3.1 18.7  158   661    6   MOLECULE: HEAT SHOCK 70 KDA PROTEIN C;                               
44817:  ujp1-A  3.1 37.6   84  1332   12   MOLECULE: OS01G0359600 PROTEIN;                                      
44818:  tqs8-A  3.1 17.4  116   432    7   MOLECULE: GLYCEROPHOSPHODIESTER PHOSPHODIESTERASE DOMAIN-CO          
44819:  usb8-A  3.1 29.2  127   937    6   MOLECULE: PWP2 SMALL SUBUNIT PROCESSOME COMPONENT;                   
44820:  z9fp-A  3.1  4.3   87   128    2   MOLECULE: S-PROTEIN HOMOLOG;                                         
44821:  i9rz-A  3.1 10.7  139   497   12   MOLECULE: PENTATRICOPEPTIDE REPEAT-CONTAINING PROTEIN AT2G3          
44822:  fw3x-A  3.1 42.2  165   489    6   MOLECULE: PALMITOYLTRANSFERASE ZDHHC14;                              
44823:  zt1i-A  3.1 23.6  139   720    6   MOLECULE: SIX HOMEOBOX 5;                                            
44824:  oj4e-A  3.1 18.4   83   251   10   MOLECULE: SI:DKEY-102C8.3;                                           
44825:  xn0p-A  3.1 15.8   98   907    7   MOLECULE: PROTEIN KINASE DOMAIN-CONTAINING PROTEIN;                  
44826:  oy2w-A  3.1 16.6  114   918   11   MOLECULE: OS11G0573800 PROTEIN;                                      
44827:  jr6f-A  3.1 27.7   80   547    5   MOLECULE: PUTATIVE CYTOCHROME P450 SUPERFAMILY PROTEIN;              
44828:  zev9-A  3.1  4.4   84   230    6   MOLECULE: OS02G0462300 PROTEIN;                                      
44829:  pg3p-A  3.1 15.1  131   834   10   MOLECULE: UNCHARACTERIZED PROTEIN;                                   
44830:  k5ao-A  3.1 15.8  128   286    9   MOLECULE: PROBABLE SYNTAXIN-7B;                                      
44831:  jgz5-A  3.1  5.6  177   610    6   MOLECULE: UNCHARACTERIZED PROTEIN;                                   
44832:  xb5v-A  3.1 13.3  146  1427    8   MOLECULE: COILED-COIL DOMAIN-CONTAINING PROTEIN 144A;                
44833:  c8xz-A  3.1  6.8  125   662    4   MOLECULE: PROBABLE QUINOL OXIDASE SUBUNIT 1;                         
44834:  xzw3-A  3.1 12.4  103   483    3   MOLECULE: UNCHARACTERIZED PROTEIN;                                   
44835:  tm5z-A  3.1 11.2  132  1322    8   MOLECULE: WD REPEAT DOMAIN 17;                                       
44836:  qyq7-A  3.1  4.5   96   258    5   MOLECULE: UNCHARACTERIZED PROTEIN;                                   
44837:  j7nk-A  3.1  9.8  103   347    3   MOLECULE: PROTEIN QUAKING-B;                                         
44838:  lf9f-A  3.1  5.1  146  1257   11   MOLECULE: UNCHARACTERIZED PROTEIN;                                   
44839:  tk8v-A  3.1  7.6  127   739    9   MOLECULE: DOLICHYL-PHOSPHATE-MANNOSE--PROTEIN MANNOSYLTRANS          
44840:  klo7-A  3.1  4.5   89   163    6   MOLECULE: UNCHARACTERIZED PROTEIN;                                   
44841:  a0hf-A  3.1 15.6  116   248    7   MOLECULE: UNCHARACTERIZED PROTEIN;                                   
44842:  hk7o-A  3.1 15.1  119   462    7   MOLECULE: SEIPIN-2;                                                  
44843:  ug2i-A  3.1  9.8   82   474    6   MOLECULE: SYNAPTOTAGMIN XVII;                                        
44844:  sf9i-A  3.1 10.3  100   196    7   MOLECULE: OS01G0311700 PROTEIN;                                      
44845:  cey9-A  3.1 24.9  154   583   10   MOLECULE: RF-1_DOMAIN_CONTAINING_PROTEIN_-_PUTATIVE;                 
44846:  c7ah-A  3.1 13.9  133   280    5   MOLECULE: T-SNARE COILED-COIL HOMOLOGY DOMAIN-CONTAINING PR          
44847:  uzl6-A  3.1 13.1  129   449    5   MOLECULE: DYW_DEAMINASE DOMAIN-CONTAINING PROTEIN;                   
44848:  yc4v-A  3.1 11.3  111   548    5   MOLECULE: DYW_DEAMINASE DOMAIN-CONTAINING PROTEIN;                   
44849:  v8qy-A  3.1 18.0   90  1133   11   MOLECULE: UNCHARACTERIZED PROTEIN;                                   
44850:  xl9g-A  3.1  8.6   93   517    5   MOLECULE: RETROVIRUS-RELATED POL POLYPROTEIN LINE-1;                 
44851:  se5f-A  3.1  4.1   85   125    6   MOLECULE: OS02G0324900 PROTEIN;                                      
44852:  a6tj-A  3.1  9.9  104   229    5   MOLECULE: EPHRIN A-L1;                                               
44853:  pka3-A  3.1  8.5  138   347    7   MOLECULE: UNCHARACTERIZED PROTEIN;                                   
44854:  l5cg-A  3.1 29.9  112   234    9   MOLECULE: GOLD DOMAIN-CONTAINING PROTEIN;                            
44855:  es8p-A  3.1 11.9  112   909    3   MOLECULE: CULLIN_2 DOMAIN-CONTAINING PROTEIN;                        
44856:  xuf9-A  3.1  6.1  137   539    6   MOLECULE: PROTEIN DETOXIFICATION;                                    
44857:  fsl1-A  3.1  5.2   89   400    9   MOLECULE: SEC14-LIKE PROTEIN 3;                                      
44858:  vbi5-A  3.1 12.1  127   600    6   MOLECULE: SERINE/THREONINE-PROTEIN PHOSPHATASE 7 INACTIVE H          
44859:  ye9y-A  3.1 18.9  170   796    4   MOLECULE: UNCHARACTERIZED PROTEIN;                                   
44860:  em8y-A  3.1 38.6  188   852    7   MOLECULE: UNCHARACTERIZED PROTEIN;                                   
44861:  u4ph-A  3.1 19.7  152   285    8   MOLECULE: OS02G0815100 PROTEIN;                                      
44862:  b1yk-A  3.1  3.6   65   126    5   MOLECULE: OS06G0647700 PROTEIN;                                      
44863:  jhw2-A  3.1 11.2  139   705    8   MOLECULE: RIBOSE-PHOSPHATE PYROPHOSPHOKINASE, PUTATIVE;              
44864:  df5x-A  3.1 33.0  158   687    6   MOLECULE: THIMET OLIGOPEPTIDASE;                                     
44865:  ob0u-A  3.1  8.6  113   991    6   MOLECULE: RELATED TO MULTIFUNCTIONAL CYCLIN-DEPENDENT KINAS          
44866:  v9dc-A  3.1 37.0  175   501    5   MOLECULE: BETAINE ALDEHYDE DEHYDROGENASE 1, CHLOROPLASTIC;           
44867:  mb6r-A  3.1 32.5  162  1141    7   MOLECULE: TETRATRICOPEPTIDE REPEAT PROTEIN 17;                       
44868:  jsl8-A  3.1  7.5  145  1401    7   MOLECULE: LYSINE-SPECIFIC DEMETHYLASE 6A;                            
44869:  e9qd-A  3.1  7.9  128   780   12   MOLECULE: CONNECTOR ENHANCER OF KINASE SUPPRESSOR OF RAS 1;          
44870:  s1mv-A  3.1 14.8  162   626    9   MOLECULE: OS10G0501200 PROTEIN;                                      
44871:  si3a-A  3.1  8.3  111   331   12   MOLECULE: REPLICATION FACTOR C SUBUNIT 2;                            
44872:  mt2h-A  3.1 22.6  153  1037    4   MOLECULE: IMPORTIN-8;                                                
44873:  fjs6-A  3.1  4.0   81   162    5   MOLECULE: CASP-LIKE PROTEIN 1C1;                                     
44874:  pb1m-A  3.1 19.2  106   320    8   MOLECULE: C2 DOMAIN-CONTAINING PROTEIN;                              
44875:  wo8m-A  3.1 20.2  112   517    5   MOLECULE: UNCHARACTERIZED PROTEIN;                                   
44876:  n8lw-A  3.1 32.1  182   944    5   MOLECULE: JMJC DOMAIN PROTEIN JMJ24;                                 
44877:  wtv1-A  3.1  6.2  159  1262    9   MOLECULE: TRIPEPTIDYL-PEPTIDASE 2;                                   
44878:  nep6-A  3.1  6.8  115   322    7   MOLECULE: UNCHARACTERIZED PROTEIN;                                   
44879:  glm9-A  3.1 16.6   97   711    3   MOLECULE: HEAT REPEAT FAMILY PROTEIN, EXPRESSED;                     
44880:  b0cx-A  3.1  6.6  109  1120    6   MOLECULE: LACTASE;                                                   
44881:  exs9-A  3.1 19.0  157   442    9   MOLECULE: EUKARYOTIC TRANSLATION INITIATION FACTOR 3 SUBUNI          
44882:  t8la-A  3.1 19.6  125   408    8   MOLECULE: BONE MORPHOGENETIC PROTEIN 4;                              
44883:  vxt3-A  3.1  5.3   89   403    9   MOLECULE: SEC14-LIKE PROTEIN 4;                                      
44884:  bic6-A  3.1  6.3  125   834   14   MOLECULE: UNCHARACTERIZED PROTEIN;                                   
44885:  mn8r-A  3.1 14.9  138   611    7   MOLECULE: EUKARYOTIC TRANSLATION INITIATION FACTOR 3 SUBUNI          
44886:  qe7g-A  3.1  4.3   79   782   11   MOLECULE: UNCHARACTERIZED PROTEIN;                                   
44887:  wcf1-A  3.1 22.6  117   440    9   MOLECULE: GAMMA-AMINOBUTYRIC ACID RECEPTOR SUBUNIT PI;               
44888:  ab6x-A  3.1 19.7  119  1067    9   MOLECULE: ZINC FINGER MIZ DOMAIN-CONTAINING PROTEIN 1;               
44889:  hv7m-A  3.1  9.9  130  1400    4   MOLECULE: SCO-SPONDIN;                                               
44890:  xs3o-A  3.1 30.8  107   429    3   MOLECULE: SERINE TRANSPORTER;                                        
44891:  bsv1-A  3.1  5.3   92   140    5   MOLECULE: TRANSMEMBRANE PROTEIN 107;                                 
44892:  sr6t-A  3.1  4.6  120   420    7   MOLECULE: PROTEIN PRENYLYLTRANSFERASE SUPERFAMILY PROTEIN;           
44893:  qgb3-A  3.1 27.5  116  1241    3   MOLECULE: HYPOTHETICAL_PROTEIN_-_CONSERVED;                          
44894:  lzj9-A  3.1  4.9   96   201    4   MOLECULE: UPF0376 PROTEIN F10G2.1;                                   
44895:  b0lv-A  3.1 16.1  140  1185    8   MOLECULE: CAMTA (CALMODULIN-BINDING TRANSCRIPTIONAL ACTIVAT          
44896:  h5ue-A  3.1 41.8  138   465    8   MOLECULE: CRUCIFORM DNA-RECOGNIZING PROTEIN 1;                       
44897:  v0no-A  3.1 21.9  115  2170    7   MOLECULE: BREFELDIN A-INHIBITED GUANINE NUCLEOTIDE-EXCHANGE          
44898:  qmd2-A  3.1 12.1  123   693    9   MOLECULE: UNCHARACTERIZED PROTEIN;                                   
44899:  r5fr-A  3.1 14.9  107   992    4   MOLECULE: UNCHARACTERIZED PROTEIN;                                   
44900:  a5lx-A  3.1 19.5  154  1047    8   MOLECULE: PROBABLE ALPHA-MANNOSIDASE AT5G66150;                      
44901:  cnt4-A  3.1 28.7  116   223   11   MOLECULE: OS05G0560200 PROTEIN;                                      
44902:  omh3-A  3.1 16.1   84   262   10   MOLECULE: IG-LIKE DOMAIN-CONTAINING PROTEIN;                         
44903:  kiy0-A  3.1 17.0  167  1280    9   MOLECULE: SYMPLEKIN;                                                 
44904:  k7so-A  3.1 13.2  132   276    4   MOLECULE: OS06G0286146 PROTEIN;                                      
44905:  sxn2-A  3.1 23.3  114  1068    9   MOLECULE: BETA-GLUCOSIDASE GBA2 TYPE FAMILY PROTEIN;                 
44906:  vj3e-A  3.1  6.8  110   552    7   MOLECULE: MUCOLIPIN TRP CATION CHANNEL 3;                            
44907:  ys9o-A  3.1 20.2  137  1417    3   MOLECULE: LD18032P;                                                  
44908:  ssz1-A  3.1 11.1   92   229    7   MOLECULE: LISH AND RANBPM DOMAINS CONTAINING PROTEIN;                
44909:  ya9b-A  3.1 16.2  122   418    9   MOLECULE: SQUALENE SYNTHASE;                                         
44910:  ai9f-A  3.1 14.3  109   301    6   MOLECULE: UPF0575 PROTEIN C19ORF67 HOMOLOG;                          
44911:  l4kh-A  3.1 15.7   90   250    9   MOLECULE: QB-SNARE_PROTEIN_-_PUTATIVE;                               
44912:  qdq4-A  3.1 19.3  139   598    6   MOLECULE: SP-RING-TYPE DOMAIN-CONTAINING PROTEIN;                    
44913:  ivy5-A  3.1  3.8   74   112    3   MOLECULE: UNCHARACTERIZED PROTEIN;                                   
44914:  a7ar-A  3.1 35.7  168   588    5   MOLECULE: PEX24P DOMAIN-CONTAINING PROTEIN;                          
44915:  inp8-A  3.1  4.2   96   453    3   MOLECULE: MATH DOMAIN-CONTAINING PROTEIN;                            
44916:  ift9-A  3.1  4.6  107   552    7   MOLECULE: GAMMA-AMINOBUTYRIC ACID RECEPTOR SUBUNIT ALPHA-4;          
44917:  p2uk-A  3.1 24.5  143   643    6   MOLECULE: PROTEIN PHOSPHATASE 2A STRUCTURAL SUBUNIT;                 
44918:  wu7m-A  3.1 10.9  132   506    8   MOLECULE: SELENIUM-BINDING PROTEIN-LIKE;                             
44919:  jrs9-A  3.1 28.7  143   501    4   MOLECULE: OS05G0497150 PROTEIN;                                      
44920:  jxh7-A  3.1 23.7  192  1217    9   MOLECULE: ELLIS VAN CREVELD SYNDROME 2 HOMOLOG (HUMAN) (PRE          
44921:  oi1e-A  3.1 16.8  150   730    9   MOLECULE: ENTH DOMAIN-CONTAINING PROTEIN;                            
44922:  h6le-A  3.1 18.9  144   377    8   MOLECULE: BTB DOMAIN-CONTAINING 2;                                   
44923:  cnh5-A  3.1 29.6  123   605    6   MOLECULE: UNCHARACTERIZED PROTEIN;                                   
44924:  wd4s-A  3.1  5.0   81   166    7   MOLECULE: UNCHARACTERIZED PROTEIN;                                   
44925:  m2ig-A  3.1  8.9  111   287   10   MOLECULE: ANAEROBIC DIMETHYL SULFOXIDE REDUCTASE CHAIN C;            
44926:  eu6u-A  3.1  6.6  115   455   10   MOLECULE: GAMMA-AMINOBUTYRIC ACID RECEPTOR SUBUNIT ALPHA-1;          
44927:  s9za-A  3.1  5.5  174   475    4   MOLECULE: PROTEIN DETOXIFICATION;                                    
44928:  pck6-A  3.1 12.3   79   705    6   MOLECULE: TRANSGLUTAMINASE 6;                                        
44929:  xj3v-A  3.1 10.4   87  1366    3   MOLECULE: FORMIN 1;                                                  
44930:  df5a-A  3.1  8.5  120   213    8   MOLECULE: SPX DOMAIN-CONTAINING PROTEIN;                             
44931:  zg3s-A  3.1  5.6   97   558   10   MOLECULE: BESTROPHIN HOMOLOG;                                        
44932:  i8yc-A  3.1 11.7   72   156    7   MOLECULE: GOLD DOMAIN-CONTAINING PROTEIN;                            
44933:  sw5m-A  3.1 12.5   77   246    6   MOLECULE: PROTEIN OPI10;                                             
44934:  h0sv-A  3.1 14.0  124   319    8   MOLECULE: SI:CH211-215K15.4;                                         
44935:  f3ne-A  3.1 33.7  143   798   12   MOLECULE: UNCHARACTERIZED PROTEIN;                                   
44936:  pui8-A  3.1 35.3  130   749    5   MOLECULE: UNCHARACTERIZED PROTEIN;                                   
44937:  ue9m-A  3.1 10.0  123   336    7   MOLECULE: PROTEIN SGT1 HOMOLOG;                                      
44938:  ey8o-A  3.1  8.5  105   214    5   MOLECULE: SINGLE-PASS MEMBRANE AND COILED-COIL DOMAIN-CONTA          
44939:  l8hk-A  3.1  9.2   92   167    2   MOLECULE: LEPTIN;                                                    
44940:  tgj6-A  3.1  5.9  123   277   12   MOLECULE: MYELIN PROTEOLIPID PROTEIN;                                
44941:  n4zd-A  3.1 16.4  151   556    7   MOLECULE: MFS DOMAIN-CONTAINING PROTEIN;                             
44942:  czs3-A  3.1 13.2  211   859    7   MOLECULE: SOLUTE CARRIER ORGANIC ANION TRANSPORTER FAMILY M          
44943:  h1zc-A  3.1  3.9   89   600    6   MOLECULE: PHOSPHOINOSITIDE PHOSPHOLIPASE C;                          
44944:  qj5m-A  3.1 13.1   74   539   11   MOLECULE: PUTATIVE PATELLIN FAMILY PROTEIN;                          
44945:  ps8k-A  3.1  8.1  119   233    8   MOLECULE: OS10G0549100 PROTEIN;                                      
44946:  ltu9-A  3.1  3.8   94   270    9   MOLECULE: BTB DOMAIN-CONTAINING PROTEIN;                             
44947:  o6xm-A  3.1  4.4  106  1555    6   MOLECULE: UNCHARACTERIZED PROTEIN, ISOFORM A;                        
44948:  ea0c-A  3.1 11.9   86   208    3   MOLECULE: RETROVIRUS-RELATED POL POLYPROTEIN LINE-1;                 
44949:  jfq6-A  3.1  8.9   93   160   11   MOLECULE: OS05G0463100 PROTEIN;                                      
44950:  xf1i-A  3.1 16.4  127   772    7   MOLECULE: TRANSMEMBRANE SERINE PROTEASE 6;                           
44951:  x9gt-A  3.1 13.9  127   876    6   MOLECULE: SP-RING-TYPE DOMAIN-CONTAINING PROTEIN;                    
44952:  i3ln-A  3.1 19.6  120   970    6   MOLECULE: RHO GTPASE-ACTIVATING PROTEIN GACK;                        
44953:  jg0r-A  3.1 15.4   83   214    4   MOLECULE: TRANSMEMBRANE EMP24 PROTEIN TRANSPORT DOMAIN-CONT          
44954:  ggi2-A  3.1 22.8  117   692    8   MOLECULE: MEIOTIC SISTER-CHROMATID RECOMBINATION PROTEIN 6,          
44955:  ar3u-A  3.1 38.7  134   842    7   MOLECULE: UNCHARACTERIZED PROTEIN;                                   
44956:  eay0-A  3.1  9.2   96   151    7   MOLECULE: UNCHARACTERIZED PROTEIN;                                   
44957:  zfa0-A  3.1 24.6  130   353    8   MOLECULE: PROTEIN CONTAINING ALS2CR12 (ALS2CR12) SIGNATURE;          
44958:  d0om-A  3.1  8.4   89   502    8   MOLECULE: PUTATIVE CYTOCHROME P450 SUPERFAMILY PROTEIN;              
44959:  dd2g-A  3.1 13.6   81   146   11   MOLECULE: UNCHARACTERIZED PROTEIN;                                   
44960:  xd0b-A  3.1 28.1   93  1133   14   MOLECULE: UNCHARACTERIZED PROTEIN;                                   
44961:  br7k-A  3.1  6.2  135   508    7   MOLECULE: 26S PROTEASOME NON-ATPASE REGULATORY SUBUNIT 3 HO          
44962:  dbh5-A  3.1 16.2  161  1034    5   MOLECULE: NON-SPECIFIC SERINE/THREONINE PROTEIN KINASE;              
44963:  sqy9-A  3.1 14.9  162  1010    6   MOLECULE: UNCHARACTERIZED PROTEIN;                                   
44964:  t8ab-A  3.1 15.8  102   245    8   MOLECULE: SI:CH211-196F2.6;                                          
44965:  hxk9-A  3.1  6.7   97   165    5   MOLECULE: TRANSTHYRETIN-RELATED FAMILY DOMAIN;                       
44966:  xkq6-A  3.1 20.5   96   530    5   MOLECULE: THREONYLCARBAMOYLADENOSINE TRNA METHYLTHIOTRANSFE          
44967:  cij6-A  3.1 11.9   89   293    7   MOLECULE: UNCHARACTERIZED PROTEIN;                                   
44968:  nu1f-A  3.1 10.2  130   287    5   MOLECULE: UNCHARACTERIZED PROTEIN;                                   
44969:  d5jd-A  3.1 23.4   97   777    0   MOLECULE: UNCHARACTERIZED PROTEIN;                                   
44970:  z5sc-A  3.1  4.5  115   939    3   MOLECULE: INOSITOL POLYPHOSPHATE-4-PHOSPHATASE TYPE I A;             
44971:  jok2-A  3.1 13.7  129   822    6   MOLECULE: PUTATIVE PENTATRICOPEPTIDE REPEAT-CONTAINING PROT          
44972:  wk0m-A  3.1 15.4  143  1018    8   MOLECULE: OS06G0535300 PROTEIN;                                      
44973:  id4r-A  3.1  4.6   83   403   12   MOLECULE: SEC14-LIKE PROTEIN 2;                                      
44974:  cg6b-A  3.1  6.3  114   394   11   MOLECULE: UNCHARACTERIZED PROTEIN;                                   
44975:  e7zc-A  3.1 19.9  130   958    5   MOLECULE: J DOMAIN-CONTAINING PROTEIN;                               
44976:  y7ed-A  3.1 30.1  211   749    6   MOLECULE: UNCHARACTERIZED PROTEIN;                                   
44977:  udf7-A  3.1 13.3  106  1124    7   MOLECULE: OS05G0492200 PROTEIN;                                      
44978:  wih9-A  3.1  3.5   91   833    9   MOLECULE: UNCHARACTERIZED PROTEIN;                                   
44979:  bbi6-A  3.1 17.9  121   293    9   MOLECULE: F-BOX ONLY PROTEIN 6;                                      
44980:  es1k-A  3.1 22.7  132   402    8   MOLECULE: OS03G0796800 PROTEIN;                                      
44981:  iqf5-A  3.1 11.5  126   837    6   MOLECULE: OS03G0441400 PROTEIN;                                      
44982:  cyp0-A  3.1  5.5   87   403   13   MOLECULE: SEC14-LIKE PROTEIN 2;                                      
44983:  a7ea-A  3.1  4.8   93   287    9   MOLECULE: OS04G0165000 PROTEIN;                                      
44984:  eyg1-A  3.1 10.4  118  1742    8   MOLECULE: MYOSIN VC;                                                 
44985:  i1nd-A  3.1 16.2  127   535    6   MOLECULE: GRAS TRANSCRIPTION FACTOR;                                 
44986:  ed6i-A  3.1 22.7  133   691    6   MOLECULE: CALCIUM-BINDING AND COILED-COIL DOMAIN-CONTAINING          
44987:  yrm2-A  3.1 29.5  140   789   10   MOLECULE: LP12254P;                                                  
44988:  muw6-A  3.1 14.2  122   338    3   MOLECULE: UNCHARACTERIZED PROTEIN F15E12.15;                         
44989:  hjm1-A  3.1 28.1  116   241    7   MOLECULE: SI:DKEY-170G13.2;                                          
44990:  fc0e-A  3.1  9.8  139   407    4   MOLECULE: TOM1-LIKE PROTEIN 1;                                       
44991:  mq9s-A  3.1 20.7  131   809    3   MOLECULE: PUTATIVE SERINE ESTERASE FAMILY PROTEIN;                   
44992:  k4ds-A  3.1 25.5   89  1801    9   MOLECULE: INAD-LIKE PROTEIN;                                         
44993:  u4fq-A  3.1 13.1  121   639    7   MOLECULE: PENTATRICOPEPTIDE REPEAT-CONTAINING PROTEIN MITOC          
44994:  mo7a-A  3.1 29.2   96   383   11   MOLECULE: SI:CH211-141E20.2;                                         
44995:  wa8n-A  3.1  6.2   95   810    5   MOLECULE: TRANSMEMBRANE GTPASE MARF;                                 
44996:  qs3j-A  3.1  3.5   95   202    9   MOLECULE: OS06G0202501 PROTEIN;                                      
44997:  cyy7-A  3.1 22.6  108   228    6   MOLECULE: PROLACTIN-2B1;                                             
44998:  t1ti-A  3.1  9.0   73   383    4   MOLECULE: PROBABLE TRANSCRIPTIONAL REPRESSOR C1348.12;               
44999:  imr0-A  3.1 13.7  224  1009    5   MOLECULE: KINESIN-LIKE PROTEIN KIN-5C;                               
45000:  bli4-A  3.1 10.8  125   460    7   MOLECULE: SOLUTE CARRIER FAMILY 52, RIBOFLAVIN TRANSPORTER,          
45001:  ub9v-A  3.1 30.9  114   592    5   MOLECULE: TRIPARTITE MOTIF-CONTAINING 35-27;                         
45002:  n4hx-A  3.1 18.6  122   555    6   MOLECULE: TRANSMEMBRANE PROTEIN 87B;                                 
45003:  b4js-A  3.1  6.9  103   852    7   MOLECULE: PROTEIN CHUP1 CHLOROPLASTIC;                               
45004:  ryh6-A  3.1 19.9  168   549    7   MOLECULE: ANK_REP_REGION DOMAIN-CONTAINING PROTEIN;                  
45005:  gp9m-A  3.1  3.8   96   302    6   MOLECULE: BTB AND MATH DOMAIN CONTAINING;                            
45006:  ji0b-A  3.1  4.2  108   474    6   MOLECULE: OS07G0646600 PROTEIN;                                      
45007:  rh8z-A  3.1  8.7  118   455    7   MOLECULE: GRAS DOMAIN-CONTAINING PROTEIN;                            
45008:  ddw5-A  3.1 14.9  139   251    6   MOLECULE: SNAP25 HOMOLOGOUS PROTEIN SNAP29;                          
45009:  qw3d-A  3.1  8.8  104   316   10   MOLECULE: DNA_POL3_DELTA DOMAIN-CONTAINING PROTEIN;                  
45010:  s2sf-A  3.1 31.7  197  1793    9   MOLECULE: SUPPRESSOR OF GLUCOSE, AUTOPHAGY-ASSOCIATED 1;             
45011:  cn1h-A  3.1  8.1  133   643   12   MOLECULE: PUTATIVE PENTATRICOPEPTIDE REPEAT-CONTAINING PROT          
45012:  ct2y-A  3.1  5.7  111  1422    5   MOLECULE: CW-TYPE ZINC FINGER;                                       
45013:  vya0-A  3.1 17.8  122   384    9   MOLECULE: UNCHARACTERIZED PROTEIN;                                   
45014:  nm3q-A  3.1  4.4   91   169    2   MOLECULE: UNCHARACTERIZED PROTEIN YBGA;                              
45015:  og8f-A  3.1 12.6  114   163   10   MOLECULE: TRANSMEMBRANE PROTEIN 107;                                 
45016:  u7ti-A  3.1  3.6   76   781    7   MOLECULE: CENTROSOMAL PROTEIN 85,-LIKE;                              
45017:  k5qz-A  3.1 33.9  127   669    4   MOLECULE: HEPATOMA-DERIVED GROWTH FACTOR-RELATED PROTEIN 2;          
45018:  q0th-A  3.1 10.9  128   345   11   MOLECULE: OS08G0365500 PROTEIN;                                      
45019:  k5ws-A  3.1  7.6  114   507   10   MOLECULE: OS01G0721400 PROTEIN;                                      
45020:  ffb1-A  3.1 19.7  157   960    6   MOLECULE: RETROVIRUS-RELATED POL POLYPROTEIN LINE-1;                 
45021:  fk9e-A  3.1 34.4  129   553   10   MOLECULE: FINTRIM FAMILY, MEMBER 90;                                 
45022:  wny1-A  3.1  6.8  108   150    7   MOLECULE: LEUKOTRIENE C4 SYNTHASE;                                   
45023:  ngx1-A  3.1 30.6  163   436    4   MOLECULE: OS06G0664400 PROTEIN;                                      
45024:  s0kk-A  3.1 18.4  131   672    5   MOLECULE: VIN3-LIKE PROTEIN 2;                                       
45025:  xmv2-A  3.1 29.6  178   808    5   MOLECULE: F-SPONDIN;                                                 
45026:  a1ol-A  3.1 26.7  159   349    7   MOLECULE: BAG FAMILY MOLECULAR CHAPERONE REGULATOR 1;                
45027:  aur6-A  3.1  5.3   80   104    8   MOLECULE: NUCLEAR PORE COMPLEX PROTEIN NUP96;                        
45028:  lz8c-A  3.1  5.7  143   508    6   MOLECULE: CYTOCHROME C OXIDASE SUBUNIT 1;                            
45029:  g5jd-A  3.1  4.4  139   462   10   MOLECULE: NITRATE/NITRITE TRANSPORTER NARU;                          
45030:  zwo2-A  3.1 11.2  149   543    9   MOLECULE: OS11G0103000 PROTEIN;                                      
45031:  ax2w-A  3.1  4.0   82   743    6   MOLECULE: CYSTEINE/HISTIDINE-RICH C1 DOMAIN FAMILY PROTEIN;          
45032:  yzo9-A  3.1 13.9  106   754    7   MOLECULE: PENTATRICOPEPTIDE REPEAT-CONTAINING PROTEIN MITOC          
45033:  ssm9-A  3.1  5.1   69   533    1   MOLECULE: EXPRESSED PROTEIN;                                         
45034:  x0bv-A  3.1 31.4  232  1408    5   MOLECULE: UNCHARACTERIZED PROTEIN;                                   
45035:  ih5u-A  3.1 29.5  121   295    6   MOLECULE: GRPE PROTEIN HOMOLOG;                                      
45036:  txe3-A  3.1  3.7   76   184    8   MOLECULE: PMEI DOMAIN-CONTAINING PROTEIN;                            
45037:  imz3-A  3.1  4.8  113   245    8   MOLECULE: GENERAL REGULATORY FACTOR 13;                              
45038:  ovm4-A  3.1 21.2  114   171    6   MOLECULE: R-SEVEN BINDING PROTEIN (R7BP) HOMOLOG;                    
45039:  m5lb-A  3.1  5.1   99   199    5   MOLECULE: UNCHARACTERIZED PROTEIN;                                   
45040:  jt3j-A  3.1  3.0   84   144   13   MOLECULE: UNCHARACTERIZED PROTEIN;                                   
45041:  n3hs-A  3.1 17.5  155   639    8   MOLECULE: PUTATIVE CLATHRIN ASSEMBLY PROTEIN;                        
45042:  cj1s-A  3.1 14.6  121   290    9   MOLECULE: UNCHARACTERIZED PROTEIN;                                   
45043:  idh7-A  3.1 17.3  124   863   10   MOLECULE: IG-LIKE DOMAIN-CONTAINING PROTEIN;                         
45044:  uuh7-A  3.1 16.3  138   783    6   MOLECULE: O-FUCOSYLTRANSFERASE FAMILY PROTEIN;                       
45045:  g0mi-A  3.1 18.0  114   311    8   MOLECULE: METEORIN-LIKE PROTEIN;                                     
45046:  jom8-A  3.1 10.6   93   268    4   MOLECULE: BAG FAMILY MOLECULAR CHAPERONE REGULATOR 1;                
45047:  ep0i-A  3.1 17.0   98   482    8   MOLECULE: UNCHARACTERIZED PROTEIN;                                   
45048:  bkk2-A  3.1 21.8  132   921    7   MOLECULE: UNCHARACTERIZED PROTEIN;                                   
45049:  yf2e-A  3.1 18.2  100   614    6   MOLECULE: OS01G0692600 PROTEIN;                                      
45050:  bca9-A  3.1  4.5  134   412    5   MOLECULE: SI:DKEY-7I4.24;                                            
45051:  se9p-A  3.1 13.8   90   459    6   MOLECULE: UNCHARACTERIZED PROTEIN;                                   
45052:  e1ob-A  3.1 20.5  119   668    6   MOLECULE: OS06G0331900 PROTEIN;                                      
45053:  me9w-A  3.1 11.2  113   766    9   MOLECULE: DISCOIDIN DOMAIN-CONTAINING RECEPTOR A;                    
45054:  oxd9-A  3.1 19.2  119  1292    4   MOLECULE: CONTACTIN-ASSOCIATED PROTEIN LIKE 5-2;                     
45055:  yk3k-A  3.1 16.4  131  1205    4   MOLECULE: DISEASE RESISTANCE PROTEIN (TIR-NBS-LRR CLASS) FA          
45056:  ae6y-A  3.1 22.1  150   817    5   MOLECULE: UNCHARACTERIZED PROTEIN;                                   
45057:  dy0i-A  3.1 13.3  129  1400    9   MOLECULE: SPECTRIN BETA CHAIN, NON-ERYTHROCYTIC 5;                   
45058:  zae1-A  3.1 12.8  171  1337    7   MOLECULE: UNCHARACTERIZED PROTEIN;                                   
45059:  cv0y-A  3.1  8.7  121   564   12   MOLECULE: UNCHARACTERIZED PROTEIN;                                   
45060:  od0o-A  3.1 12.9   74   128    5   MOLECULE: NADH DEHYDROGENASE [UBIQUINONE] 1 ALPHA SUBCOMPLE          
45061:  dtg8-A  3.1  3.4   71   140    1   MOLECULE: IG-LIKE DOMAIN-CONTAINING PROTEIN;                         
45062:  urp4-A  3.1 18.7  149   836    5   MOLECULE: HSC70CB, ISOFORM G;                                        
45063:  en9g-A  3.1  9.7  104   168    5   MOLECULE: DLEU7;                                                     
45064:  jgc0-A  3.1  8.6   95   757    2   MOLECULE: MITOFUSIN-2;                                               
45065:  q2ts-A  3.1 17.6  125   863    8   MOLECULE: UNCHARACTERIZED PROTEIN;                                   
45066:  byo2-A  3.1 22.8  108   530   10   MOLECULE: OS04G0435100 PROTEIN;                                      
45067:  ccy2-A  3.1  4.3  104   538    9   MOLECULE: SIMILAR TO RNF37-PENDING PROTEIN;                          
45068:  sw7f-A  3.1 30.5  112   272    2   MOLECULE: UNCHARACTERIZED PROTEIN;                                   
45069:  umh2-A  3.1 25.0  135   823    8   MOLECULE: TAX1-BINDING PROTEIN 1 HOMOLOG B;                          
45070:  x3eo-A  3.1  4.8  125   558    6   MOLECULE: PROTEIN SET DOMAIN GROUP 41;                               
45071:  ged0-A  3.1  7.6  144   627    7   MOLECULE: UNCHARACTERIZED PROTEIN;                                   
45072:  db7e-A  3.1 19.6   98   458    5   MOLECULE: UNCHARACTERIZED PROTEIN;                                   
45073:  qcv1-A  3.1 32.9  141   343    7   MOLECULE: SERPENTINE RECEPTOR CLASS GAMMA;                           
45074:  xt5v-A  3.1 16.6  173   560    6   MOLECULE: PROTEIN DETOXIFICATION 45, CHLOROPLASTIC;                  
45075:  whx6-A  3.1 15.1   89   587    7   MOLECULE: SYNAPTOTAGMIN-3;                                           
45076:  dn8n-A  3.1 12.8   97   306   11   MOLECULE: SI:CH73-359M17.2;                                          
45077:  me0m-A  3.1 19.3   96   599    5   MOLECULE: OS06G0683950 PROTEIN;                                      
45078:  x7yu-A  3.1  6.1  101   118    7   MOLECULE: OS04G0309100 PROTEIN;                                      
45079:  m1ye-A  3.1 36.1  177   409    9   MOLECULE: CARNOSINE N-METHYLTRANSFERASE;                             
45080:  ei0v-A  3.1 32.3  152  1390    8   MOLECULE: NUCLEAR PORE COMPLEX PROTEIN NUP155;                       
45081:  deb3-A  3.1 14.4  106   621    6   MOLECULE: F-BOX/LRR-REPEAT PROTEIN 4;                                
45082:  tkv9-A  3.1 40.5  130   550   10   MOLECULE: FINTRIM FAMILY, MEMBER 6;                                  
45083:  pw4b-A  3.1 13.4  122   974    6   MOLECULE: DISCOIDIN DOMAIN RECEPTOR TYROSINE KINASE 1;               
45084:  h8ww-A  3.1  3.8   87   578    8   MOLECULE: PUTATIVE GTP-ASE ACTIVATING PROTEIN;                       
45085:  wj4r-A  3.1 29.0  128   477   11   MOLECULE: TRIPARTITE MOTIF-CONTAINING 35-28;                         
45086:  l8oa-A  3.1 27.0  114   288    5   MOLECULE: OS07G0467600 PROTEIN;                                      
45087:  ek1o-A  3.1 20.0  154   439    6   MOLECULE: SERINE/THREONINE-PROTEIN KINASE RECEPTOR;                  
45088:  eg2v-A  3.1 20.9  102   681    2   MOLECULE: L-TYPE LECTIN-DOMAIN CONTAINING RECEPTOR KINASE I          
45089:  fke5-A  3.1 16.9  143  1078    8   MOLECULE: NON-SPECIFIC SERINE/THREONINE PROTEIN KINASE;              
45090:  hdg0-A  3.1 11.8  132   780   10   MOLECULE: EXOCYST COMPLEX COMPONENT 3-LIKE PROTEIN;                  
45091:  glg7-A  3.1  6.3   71   541   11   MOLECULE: EH DOMAIN-CONTAINING PROTEIN 4;                            
45092:  v3qr-A  3.1  9.7  152   803    4   MOLECULE: PHOSPHOFURIN ACIDIC CLUSTER SORTING PROTEIN HOMOL          
45093:  gj1w-A  3.1  4.3   88   142    6   MOLECULE: MECKEL-GRUBER SYNDROME (MKS) HOMOLOG;                      
45094:  pl3x-A  3.1  4.7   87   222    3   MOLECULE: C2 DOMAIN-CONTAINING PROTEIN;                              
45095:  nk0a-A  3.1  9.5  106   490    8   MOLECULE: OS01G0925000 PROTEIN;                                      
45096:  mk5m-A  3.1 16.0   89   208   10   MOLECULE: HIGH-AFFINITY NITRATE TRANSPORTER;                         
45097:  nm5u-A  3.1 16.0  136   886    9   MOLECULE: OS09G0355400 PROTEIN;                                      
45098:  auy3-A  3.1 10.3  105   228   10   MOLECULE: EPHRIN-A5;                                                 
45099:  ide8-A  3.1  3.4   79   332    9   MOLECULE: TYROSINE PHOSPHATASE, PUTATIVE;                            
45100:  z8ba-A  3.1 15.0  102   541    7   MOLECULE: RETROVIRUS-RELATED POL POLYPROTEIN LINE-1;                 
45101:  kjh8-A  3.1 16.5  132   811    5   MOLECULE: TRANSMEMBRANE PROTEASE SERINE 6;                           
45102:  nn7s-A  3.1 21.3  154   340    5   MOLECULE: ETOPOSIDE-INDUCED PROTEIN 2.4;                             
45103:  ag7s-A  3.1 36.4  187   591    7   MOLECULE: 65-KDA MICROTUBULE-ASSOCIATED PROTEIN 8;                   
45104:  io5s-A  3.1  8.0   99   317    8   MOLECULE: TRNA-DIHYDROURIDINE(20A/20B) SYNTHASE [NAD(P)+]-L          
45105:  ptd2-A  3.1  5.6  122   627    3   MOLECULE: CEP76_C2_DOMAIN_CONTAINING_PROTEIN_-_PUTATIVE;             
45106:  s6cq-A  3.1 16.5  174   648    6   MOLECULE: PUTATIVE MEDIATOR OF RNA POLYMERASE II TRANSCRIPT          
45107:  r4ol-A  3.1 38.4  190   852    5   MOLECULE: DYNAMIN GTPASE;                                            
45108:  ro5d-A  3.1 16.2   97   772    6   MOLECULE: ENDOPLASMIC RETICULUM MEMBRANE SENSOR NFE2L1;              
45109:  rmr4-A  3.1  5.7   90   827   12   MOLECULE: NA_H_EXCHANGER DOMAIN-CONTAINING PROTEIN;                  
45110:  p9fv-A  3.1  6.4   93   532    9   MOLECULE: PROTEIN PTST HOMOLOG 2, CHLOROPLASTIC;                     
45111:  kwq5-A  3.1  8.1  119   358    8   MOLECULE: REPLICATION FACTOR C SUBUNIT 5;                            
45112:  mf9x-A  3.1  5.9  104   147    6   MOLECULE: MICROSOMAL GLUTATHIONE S-TRANSFERASE 2;                    
45113:  iy5t-A  3.1 29.6  168   664   11   MOLECULE: TRANSMEMBRANE PHOSPHATASE WITH TENSIN HOMOLOGY;            
45114:  yg9g-A  3.1  4.6  113   262   13   MOLECULE: PENTATRICOPEPTIDE REPEAT-CONTAINING PROTEIN;               
45115:  xqn1-A  3.1  3.5   85   156    8   MOLECULE: UNCHARACTERIZED PROTEIN;                                   
45116:  bty6-A  3.1 35.5  172   694    7   MOLECULE: PCIF1_WW DOMAIN-CONTAINING PROTEIN;                        
45117:  xxm5-A  3.1 17.6  152   628    8   MOLECULE: UNCHARACTERIZED PROTEIN;                                   
45118:  na6v-A  3.1 10.2  100  1101    7   MOLECULE: AP-5 COMPLEX SUBUNIT BETA-1;                               
45119:  xrd3-A  3.1 21.6  166  1007   10   MOLECULE: EXPORTIN-7;                                                
45120:  tbb2-A  3.1 22.9  184   834    8   MOLECULE: OS11G0618000 PROTEIN;                                      
45121:  c6qz-A  3.1 26.8  113   528   12   MOLECULE: OS06G0639800 PROTEIN;                                      
45122:  c3ar-A  3.1 12.5  129   379    7   MOLECULE: SERINE/THREONINE-PROTEIN KINASE SPE-6;                     
45123:  k0vl-A  3.1 18.8  126   604    6   MOLECULE: OS12G0163600 PROTEIN;                                      
45124:  xpo6-A  3.1 19.5   85   627    4   MOLECULE: PENTATRICOPEPTIDE REPEAT-CONTAINING PROTEIN AT2G1          
45125:  xzp4-A  3.1 18.5  151   748    9   MOLECULE: OS02G0189800 PROTEIN;                                      
45126:  cqp3-A  3.1 19.6  146  1010   11   MOLECULE: 65-KDA MICROTUBULE-ASSOCIATED PROTEIN 6;                   
45127:  w4rl-A  3.1 26.9  158  1038    5   MOLECULE: IMPORTIN-7;                                                
45128:  jp1h-A  3.1  9.0  149  1122    7   MOLECULE: UNCHARACTERIZED PROTEIN;                                   
45129:  e5rb-A  3.1  5.4  128   492   13   MOLECULE: OS12G0138100 PROTEIN;                                      
45130:  akw5-A  3.1 22.0  137  1274    6   MOLECULE: MEIOSIS INHIBITOR PROTEIN 1;                               
45131:  ijb3-A  3.1 28.5  116   484   14   MOLECULE: PENTATRICOPEPTIDE REPEAT SMR4;                             
45132:  ltu0-A  3.1 16.4   73   439    8   MOLECULE: OS12G0636100 PROTEIN;                                      
45133:  ipw7-A  3.1 15.4  130  1261    3   MOLECULE: SERINE/THREONINE-PROTEIN KINASE ATPK1/ATPK6;               
45134:  s3nw-A  3.1  8.2  131   455    8   MOLECULE: GRAS DOMAIN-CONTAINING PROTEIN;                            
45135:  s5do-A  3.1  6.6  106   150    5   MOLECULE: LEUKOTRIENE C4 SYNTHASE;                                   
45136:  v8dh-A  3.1 10.7  130  1204    6   MOLECULE: TPR REPEAT-CONTAINING PROTEIN DDB_G0287999;                
45137:  a1ox-A  3.1 12.2  121   833    9   MOLECULE: LON PEPTIDASE N-TERMINAL DOMAIN AND RING FINGER 1          
45138:  yy6z-A  3.1  3.1   79   138    4   MOLECULE: UNCHARACTERIZED PROTEIN MJ0808.1;                          
45139:  or7u-A  3.1 16.2  132   802    6   MOLECULE: PUTATIVE SERINE ESTERASE FAMILY PROTEIN;                   
45140:  wy8t-A  3.1  4.7  106   312    6   MOLECULE: UNCHARACTERIZED PROTEIN;                                   
45141:  vb3f-A  3.1 18.6  140   603   13   MOLECULE: UNCHARACTERIZED PROTEIN;                                   
45142:  exm9-A  3.1 17.1  127   334    5   MOLECULE: SYNTAXIN-6_N DOMAIN-CONTAINING PROTEIN;                    
45143:  un0t-A  3.1  4.8  106   724    6   MOLECULE: PX DOMAIN-CONTAINING PROTEIN;                              
45144:  vbw5-A  3.1 12.8  109   387    6   MOLECULE: OS12G0600100 PROTEIN;                                      
45145:  wfq0-A  3.1  8.2  128  2209    5   MOLECULE: UNCHARACTERIZED PROTEIN;                                   
45146:  b5fr-A  3.1  5.9  113   955    4   MOLECULE: UNCHARACTERIZED PROTEIN C11G11.07;                         
45147:  mb0v-A  3.1  3.9  114   738    7   MOLECULE: MFS DOMAIN-CONTAINING PROTEIN;                             
45148:  li7d-A  3.1  4.8   93   201    2   MOLECULE: CASP-LIKE PROTEIN;                                         
45149:  q7ra-A  3.1 14.4  114   839   11   MOLECULE: VACUOLAR PROTEIN SORTING-ASSOCIATED PROTEIN 16 HO          
45150:  sk7v-A  3.1  7.8   98   344    7   MOLECULE: GB|AAF02142.1;                                             
45151:  tgs5-A  3.1 20.5  168  2595    7   MOLECULE: ERYTHROCYTE MEMBRANE PROTEIN 1, PFEMP1;                    
45152:  f6yc-A  3.1  9.6   81   583    4   MOLECULE: UNCHARACTERIZED PROTEIN;                                   
45153:  qw8l-A  3.1 20.5  173  1165    9   MOLECULE: AUTOPHAGY-RELATED PROTEIN 11;                              
45154:  djr8-A  3.1  9.8  118   439    8   MOLECULE: UNCHARACTERIZED PROTEIN;                                   
45155:  ct7r-A  3.1 15.2  142   388    7   MOLECULE: HEME O SYNTHASE;                                           
45156:  hv6d-A  3.1 16.5  120  1051    4   MOLECULE: KINESIN MOTOR DOMAIN-CONTAINING PROTEIN;                   
45157:  x5sz-A  3.1 13.8   94   513    7   MOLECULE: GPCRRHOPSN4 DOMAIN-CONTAINING PROTEIN;                     
45158:  fhk5-A  3.1  4.9   92   266    2   MOLECULE: VESICLE-ASSOCIATED PROTEIN 4-1;                            
45159:  ky5o-A  3.1 21.9  115  2021    3   MOLECULE: RLF ZINC FINGER;                                           
45160:  jii7-A  3.1 20.5  143   677   12   MOLECULE: BETA-GALACTOSIDASE;                                        
45161:  fb2i-A  3.1 12.3   84   523    8   MOLECULE: SPORULATION PROTEIN 23;                                    
45162:  up6d-A  3.1 14.4  133   336    5   MOLECULE: UNCHARACTERIZED PROTEIN C22E12.18;                         
45163:  ynb2-A  3.1 18.4  106  1044    8   MOLECULE: CHECKPOINT SERINE/THREONINE-PROTEIN KINASE BUB1;           
45164:  lke4-A  3.1 21.3  177  1288    6   MOLECULE: SYMPLEKIN;                                                 
45165:  rm4y-A  3.1 14.3  139   886    8   MOLECULE: SSD DOMAIN-CONTAINING PROTEIN;                             
45166:  k2wn-A  3.1  7.0   96   258    8   MOLECULE: ER MEMBRANE PROTEIN COMPLEX SUBUNIT 3;                     
45167:  r0tq-A  3.1  4.7   91   350    5   MOLECULE: EXPRESSED PROTEIN;                                         
45168:  n9gc-A  3.1 10.0  125   786    8   MOLECULE: LEUCINE-RICH REPEAT PROTEIN KINASE FAMILY PROTEIN          
45169:  jn7n-A  3.1 35.3  134  1708    7   MOLECULE: CLATHRIN HEAVY CHAIN 2;                                    
45170:  abq7-A  3.1 15.3   99   783    6   MOLECULE: UNCHARACTERIZED PROTEIN;                                   
45171:  pu2e-A  3.1 28.4  123   946    7   MOLECULE: M-PHASE PHOSPHOPROTEIN 8;                                  
45172:  r3is-A  3.1 11.4   95   499    9   MOLECULE: UNCHARACTERIZED PROTEIN;                                   
45173:  ku0z-A  3.1 20.3  151  1187    7   MOLECULE: CYCLIC NUCLEOTIDE RAS GEF;                                 
45174:  r7cr-A  3.1 23.4  158   478    6   MOLECULE: PRESAN DOMAIN-CONTAINING PROTEIN;                          
45175:  sh1h-A  3.1 19.0  134   613    3   MOLECULE: HSP70 FAMILY ATPASE;                                       
45176:  i9yz-A  3.1 12.4  130   513    9   MOLECULE: SUPPRESSOR OF TUMORIGENICITY 7 PROTEIN HOMOLOG;            
45177:  v2ww-A  3.1 14.0  137  1400    8   MOLECULE: E3 UBIQUITIN-PROTEIN LIGASE RNF213;                        
45178:  l4yw-A  3.1  6.6  133   473    7   MOLECULE: MALTOSE FERMENTATION REGULATORY PROTEIN MAL13;             
45179:  f1pb-A  3.1  8.4  112   574    4   MOLECULE: OS03G0201500 PROTEIN;                                      
45180:  q6gg-A  3.1 39.1  131   448    9   MOLECULE: GH05665P;                                                  
45181:  ge0s-A  3.1 10.1   99   232    8   MOLECULE: PEPTIDYL-PROLYL CIS-TRANS ISOMERASE CYP26-1;               
45182:  z5sm-A  3.1  3.3   70   113    7   MOLECULE: IG HEAVY CHAIN V-III REGION U61;                           
45183:  na2c-A  3.1  9.5  146   834    5   MOLECULE: SERINE/THREONINE-PROTEIN KINASE TNNI3K;                    
45184:  cra8-A  3.1  3.5   97   245    8   MOLECULE: UNCHARACTERIZED PROTEIN;                                   
45185:  nds3-A  3.1  8.2   91   836    5   MOLECULE: SIGNAL TRANSDUCER AND ACTIVATOR OF TRANSCRIPTION;          
45186:  x5is-A  3.1 25.5  126   775    7   MOLECULE: DNA LIGASE (DUF630 AND DUF632);                            
45187:  nof7-A  3.1 49.0  193   863    7   MOLECULE: DYNAMIN-3;                                                 
45188:  vkh2-A  3.1  5.8  121   492    7   MOLECULE: OS04G0312000 PROTEIN;                                      
45189:  uh3u-A  3.1  6.2  108   234    7   MOLECULE: INTERLEUKIN 27;                                            
45190:  gnw0-A  3.1 33.2  160   869    4   MOLECULE: OS05G0466200 PROTEIN;                                      
45191:  f6bh-A  3.1  9.0  126   887    8   MOLECULE: DYW_DEAMINASE DOMAIN-CONTAINING PROTEIN;                   
45192:  bs6f-A  3.1 10.4  117   302   10   MOLECULE: SERINE/THREONINE KINASE PROTEIN;                           
45193:  v7rg-A  3.1 14.0   71   916   11   MOLECULE: ASPARTOKINASE;                                             
45194:  jg5n-A  3.1 33.4  178  1011    5   MOLECULE: PE-PGRS FAMILY PROTEIN PE_PGRS30;                          
45195:  qfk5-A  3.1 14.2   83   180    6   MOLECULE: SUCCINATE DEHYDROGENASE ASSEMBLY FACTOR 2 MITOCHO          
45196:  ct4q-A  3.1  8.3   65   358    6   MOLECULE: MITOGEN-ACTIVATED PROTEIN KINASE;                          
45197:  xdb1-A  3.1 14.3  126   610    6   MOLECULE: PUTATIVE PENTATRICOPEPTIDE REPEAT-CONTAINING PROT          
45198:  m1rq-A  3.1  4.3   96   899    9   MOLECULE: UNCHARACTERIZED PROTEIN;                                   
45199:  c6ki-A  3.1 12.3  114   390    7   MOLECULE: OS04G0625600 PROTEIN;                                      
45200:  hen2-A  3.1  2.8   57    71    5   MOLECULE: UNCHARACTERIZED PROTEIN C336.16;                           
45201:  eq0e-A  3.1  5.1  149   650    6   MOLECULE: OS01G0647700 PROTEIN;                                      
45202:  vw6f-A  3.1 14.5  108   666    8   MOLECULE: TRANSMEMBRANE PROTEIN 201;                                 
45203:  ya2q-A  3.1  4.9   82   208    4   MOLECULE: RETROVIRUS-RELATED POL POLYPROTEIN LINE-1;                 
45204:  kr0j-A  3.1 28.1   94  1400    9   MOLECULE: DYNEIN HEAVY CHAIN 6, AXONEMAL;                            
45205:  okn9-A  3.1  5.4  109   247    6   MOLECULE: 14-3-3 PROTEIN GAMMA;                                      
45206:  zvq7-A  3.1  5.5  113   653    4   MOLECULE: PUTATIVE CLATHRIN ASSEMBLY PROTEIN AT2G25430;              
45207:  diz6-A  3.1 10.9   80   455    5   MOLECULE: ANKYRIN REPEAT FAMILY PROTEIN;                             
45208:  mt9a-A  3.1 24.6   89   957    6   MOLECULE: ERC PROTEIN 2;                                             
45209:  kje0-A  3.1  8.0  135  1314    8   MOLECULE: TUBULIN FOLDING COFACTOR D, PUTATIVE;                      
45210:  vv1c-A  3.1  9.1  120   709    2   MOLECULE: PH DOMAIN-CONTAINING PROTEIN;                              
45211:  qmc6-A  3.1  7.3  129   810   11   MOLECULE: OS09G0413300 PROTEIN;                                      
45212:  tfq5-A  3.1 30.4  123   701   11   MOLECULE: MEPRIN A SUBUNIT BETA;                                     
45213:  au0e-A  3.1 10.5  141   390    9   MOLECULE: UNCHARACTERIZED PROTEIN;                                   
45214:  g4sw-A  3.1 36.4  176   912    7   MOLECULE: TREHALOSE-PHOSPHATASE;                                     
45215:  ir3t-A  3.1 27.5  141  1606    9   MOLECULE: RIMS-BINDING PROTEIN 3;                                    
45216:  ocb7-A  3.1 16.3  143   401    7   MOLECULE: UNCHARACTERIZED PROTEIN;                                   
45217:  zux3-A  3.1 14.0  108   643    8   MOLECULE: TRANSMEMBRANE 9 SUPERFAMILY MEMBER 4;                      
45218:  jyk0-A  3.1  2.7   70   163    7   MOLECULE: F8A5.27 PROTEIN;                                           
45219:  aeb7-A  3.1  9.6  157   705    6   MOLECULE: DOLICHYL-DIPHOSPHOOLIGOSACCHARIDE--PROTEIN                 
45220:  v6hx-A  3.1  5.0   83   209    8   MOLECULE: HARPIN-INDUCED PROTEIN 1 CONTAINING PROTEIN;               
45221:  xo9h-A  3.1  8.1   79   353   10   MOLECULE: UNCHARACTERIZED PROTEIN;                                   
45222:  g5tg-A  3.1 12.6  147   488    8   MOLECULE: BTB/POZ DOMAIN-CONTAINING PROTEIN 1;                       
45223:  r1fz-A  3.1 10.0  119  1978    8   MOLECULE: DEDICATOR OF CYTOKINESIS PROTEIN 4;                        
45224:  tw7o-A  3.1 15.4  112   330    5   MOLECULE: SC:D0202;                                                  
45225:  ii6d-A  3.1  4.1  100   159    8   MOLECULE: PREDICTED_MEMBRANE_PROTEIN_-_PUTATIVE;                     
45226:  a9xz-A  3.1 19.8  171  1088    6   MOLECULE: RAN-BINDING PROTEIN 17;                                    
45227:  ls1h-A  3.1 15.2  123   934    5   MOLECULE: LEUCINE-RICH REPEAT PROTEIN KINASE FAMILY PROTEIN          
45228:  x2kb-A  3.1 10.3  114   797   11   MOLECULE: PENTATRICOPEPTIDE REPEAT-CONTAINING PROTEIN CHLOR          
45229:  cee8-A  3.1 26.2  136   738    7   MOLECULE: CUB DOMAIN-CONTAINING PROTEIN 1A;                          
45230:  je5d-A  3.1  3.0   90   219   10   MOLECULE: NPL DOMAIN-CONTAINING PROTEIN;                             
45231:  m1wu-A  3.1 12.0  197  1901    9   MOLECULE: UNCHARACTERIZED PROTEIN;                                   
45232:  h7jy-A  3.1 16.2  127   552    6   MOLECULE: DYW_DEAMINASE DOMAIN-CONTAINING PROTEIN;                   
45233:  jht7-A  3.1  3.8  116   389   10   MOLECULE: 26S PROTEASOME NON-ATPASE REGULATORY SUBUNIT 6;            
45234:  uv3e-A  3.1 18.6  119  1004    5   MOLECULE: SET_DOMAIN_CONTAINING_PROTEIN_-_PUTATIVE;                  
45235:  bu0m-A  3.1 14.0  104   433    3   MOLECULE: OS06G0625800 PROTEIN;                                      
45236:  uf6m-A  3.1  9.8  117  1032    9   MOLECULE: VACUOLAR PROTEIN SORTING-ASSOCIATED PROTEIN 16, P          
45237:  aw9j-A  3.1 14.0  126   520    9   MOLECULE: OS10G0513900 PROTEIN;                                      
45238:  vq7h-A  3.1 18.6  131   429    4   MOLECULE: GROWTH/DIFFERENTIATION FACTOR 2;                           
45239:  y4lx-A  3.1  7.6   91   283   11   MOLECULE: FAMILY WITH SEQUENCE SIMILARITY 78, MEMBER A;              
45240:  f9fn-A  3.1 22.2  217  1402    5   MOLECULE: UNCHARACTERIZED PROTEIN;                                   
45241:  uq3l-A  3.1 23.5  110  1931    7   MOLECULE: UNCHARACTERIZED PROTEIN;                                   
45242:  q5gx-A  3.1 18.3  122   560   10   MOLECULE: ARMADILLO/BETA-CATENIN-LIKE REPEAT FAMILY PROTEIN          
45243:  ze0f-A  3.1  7.6  102   296    5   MOLECULE: AT2G18860;                                                 
45244:  not1-A  3.1 14.7  143  1673   10   MOLECULE: WD_REPEATS_REGION DOMAIN-CONTAINING PROTEIN;               
45245:  rgv7-A  3.1 10.5  128   552    6   MOLECULE: GLYCEROPHOSPHOCHOLINE ACYLTRANSFERASE 1;                   
45246:  ix3j-A  3.1  8.6   89   207   10   MOLECULE: OS09G0358100 PROTEIN;                                      
45247:  jbg1-A  3.1 10.5  120   656    8   MOLECULE: OS12G0109300 PROTEIN;                                      
45248:  dd8u-A  3.1 24.0   96   522    6   MOLECULE: CYTOCHROME P450 82A2;                                      
45249:  e6nw-A  3.1 18.6  173  1261    5   MOLECULE: DISEASE RESISTANCE PROTEIN (TIR-NBS-LRR CLASS) FA          
45250:  bxz1-A  3.1 28.2  147  1086    5   MOLECULE: RIBONUCLEASE 3;                                            
45251:  c6qd-A  3.1 28.5  127   708    7   MOLECULE: HERMANSKY-PUDLAK SYNDROME 4 PROTEIN;                       
45252:  jy4o-A  3.1 19.2  121   505    3   MOLECULE: PECTINESTERASE;                                            
45253:  ex0m-A  3.1 10.4   90   630    2   MOLECULE: TRANSMEMBRANE 9 SUPERFAMILY MEMBER;                        
45254:  oj0t-A  3.1 13.0  123   250    7   MOLECULE: IP18157P;                                                  
45255:  vjt3-A  3.1  4.2   85   163    5   MOLECULE: CASP-LIKE PROTEIN 1C2;                                     
45256:  j6og-A  3.1 24.0  134   309    7   MOLECULE: TUMOR NECROSIS FACTOR LIGAND SUPERFAMILY MEMBER 9          
45257:  p3yx-A  3.1  9.5  113   582    8   MOLECULE: UNCHARACTERIZED PROTEIN;                                   
45258:  o8ij-A  3.1  8.3  110   281    8   MOLECULE: APOLIPOPROTEIN EB;                                         
45259:  ujh6-A  3.1 11.0  120  1284    6   MOLECULE: NEUREXIN-4;                                                
45260:  xr5o-A  3.1  6.8   86   682    3   MOLECULE: C18ORF8;                                                   
45261:  d3jg-A  3.1 31.2  117   307    3   MOLECULE: SEED DORMANCY CONTROL PROTEIN;                             
45262:  de0y-A  3.1 16.5  107   617    6   MOLECULE: VACUOLAR PROTEIN SORTING-ASSOCIATED PROTEIN 33B;           
45263:  fbi4-A  3.1 21.1  131   559    8   MOLECULE: PUTATIVE INORGANIC PHOSPHATE TRANSPORTER C23D3.12          
45264:  fnx1-A  3.1 11.6  105  1174    9   MOLECULE: GUANINE NUCLEOTIDE-BINDING PROTEIN SUBUNIT BETA-L          
45265:  le7z-A  3.1 15.7  133   852    8   MOLECULE: PROTEIN KINASE DOMAIN-CONTAINING PROTEIN;                  
45266:  j6ot-A  3.1 17.3  156   682    6   MOLECULE: 75 KDA GLUCOSE-REGULATED PROTEIN;                          
45267:  k1ew-A  3.1 17.8  126   388    8   MOLECULE: PENTATRICOPEPTIDE REPEAT-CONTAINING PROTEIN 2,             
45268:  o3vl-A  3.1 29.0  123   669    5   MOLECULE: HEPATOMA-DERIVED GROWTH FACTOR-RELATED PROTEIN 2;          
45269:  alz0-A  3.1 34.9  142  1744    6   MOLECULE: ATP-DEPENDENT HELICASE ATRX;                               
45270:  s4qj-A  3.1 21.3  144   739    6   MOLECULE: COMPONENT OF OLIGOMERIC GOLGI COMPLEX 2;                   
45271:  sro3-A  3.1  7.3  126   605    4   MOLECULE: UNCHARACTERIZED PROTEIN;                                   
45272:  lwm4-A  3.1 15.1  132   487   10   MOLECULE: 5-HYDROXYTRYPTAMINE RECEPTOR 3A;                           
45273:  iu7v-A  3.1  6.5  115   392    5   MOLECULE: SPECKLE-TYPE POZ PROTEIN-LIKE;                             
45274:  jxb5-A  3.1 25.1  154   602    6   MOLECULE: S-TYPE ANION CHANNEL SLAH3;                                
45275:  cew3-A  3.1  6.0  119   271    7   MOLECULE: OS09G0124100 PROTEIN;                                      
45276:  f0ab-A  3.1  4.0   83   254    8   MOLECULE: UNCHARACTERIZED PROTEIN;                                   
45277:  kk0i-A  3.1 10.8  131   959    6   MOLECULE: ALANINE--TRNA LIGASE;                                      
45278:  i2le-A  3.1 10.5  100   213    6   MOLECULE: CCAAT-BINDING FACTOR;                                      
45279:  n1aa-A  3.1 15.5  149   861    8   MOLECULE: OS03G0801600 PROTEIN;                                      
45280:  s3oq-A  3.1  9.5  127  1090   11   MOLECULE: LEUCYL-TRNA SYNTHETASE;                                    
45281:  e5hm-A  3.1 16.1  144   613    6   MOLECULE: RIBOSOME-ASSOCIATED MOLECULAR CHAPERONE SKS2;              
45282:  jah7-A  3.1 26.3  155  1493    7   MOLECULE: UNCHARACTERIZED PROTEIN;                                   
45283:  trn1-A  3.1  8.0  153   489   13   MOLECULE: EUKARYOTIC TRANSLATION INITIATION FACTOR 3 (EIF-3          
45284:  dmb4-A  3.1  6.3  128  1400    9   MOLECULE: LIPOPOLYSACCHARIDE-RESPONSIVE AND BEIGE-LIKE ANCH          
45285:  x5qm-A  3.1 13.3  143   436   10   MOLECULE: L-TYPE LECTIN-LIKE DOMAIN-CONTAINING PROTEIN;              
45286:  s7nm-A  3.1  6.3  119  1198    9   MOLECULE: TETRATRICOPEPTIDE REPEAT PROTEIN 17;                       
45287:  lo6g-A  3.1 11.0  136   464   10   MOLECULE: INTERFERON-INDUCED PROTEIN WITH TETRATRICOPEPTIDE          
45288:  o4oy-A  3.1 15.6  150   718    4   MOLECULE: HEAT SHOCK 70 KDA PROTEIN 6, CHLOROPLASTIC;                
45289:  vq6t-A  3.1 14.2  170   673    9   MOLECULE: UNCHARACTERIZED PROTEIN;                                   
45290:  se5l-A  3.1 34.8  133   350    8   MOLECULE: TRANSMEMBRANE PROTEIN 185B;                                
45291:  x4bu-A  3.1  4.2   58    85    9   MOLECULE: GEO09352P1;                                                
45292:  b3gg-A  3.1 16.1  179   802    8   MOLECULE: EXOCYST COMPLEX COMPONENT;                                 
45293:  qzw4-A  3.1 13.5  111   465    5   MOLECULE: SUN DOMAIN-CONTAINING PROTEIN;                             
45294:  tup8-A  3.1  9.5   67   138    9   MOLECULE: UNCHARACTERIZED PROTEIN MJ0659;                            
45295:  fw0o-A  3.1 12.1   99   358    3   MOLECULE: PENTATRICOPEPTIDE REPEAT-CONTAINING PROTEIN;               
45296:  x4ej-A  3.1 11.6  113   293    6   MOLECULE: SI:DKEYP-66D1.7;                                           
45297:  sg0q-A  3.1 23.1  126   219    3   MOLECULE: ENDOPLASMIC RETICULUM TRANSMEMBRANE PROTEIN;               
45298:  a9as-A  3.1 22.9  140  1619    6   MOLECULE: CYCLIC NUCLEOTIDE RAS GEF;                                 
45299:  yzy6-A  3.1  3.2   69   123    7   MOLECULE: IG HEAVY CHAIN V REGION HPCG14;                            
45300:  s5yh-A  3.1  4.0   95   453    9   MOLECULE: TRANSGLUTAMINASE FAMILY PROTEIN;                           
45301:  ed3x-A  3.1  3.7   78   121    4   MOLECULE: TPR_REGION DOMAIN-CONTAINING PROTEIN;                      
45302:  vl2w-A  3.1 17.5  122   843    3   MOLECULE: NB-ARC DOMAIN-CONTAINING PROTEIN;                          
45303:  jnw7-A  3.1 15.7  129   844   12   MOLECULE: OS04G0619600 PROTEIN;                                      
45304:  wve1-A  3.1 21.7  123   643   11   MOLECULE: RHOPHILIN-1;                                               
45305:  qq4s-A  3.1  9.9  117   314    9   MOLECULE: GATA ZINC FINGER DOMAIN-CONTAINING PROTEIN 19;             
45306:  w8lj-A  3.1 17.4  133  1089    6   MOLECULE: DISHEVELLED-ASSOCIATED ACTIVATOR OF MORPHOGENESIS          
45307:  m6yr-A  3.1 10.6   91   644    5   MOLECULE: OS05G0307200 PROTEIN;                                      
45308:  uab8-A  3.1 17.2  149   973    9   MOLECULE: STROMALIN-2;                                               
45309:  ks7j-A  3.1  3.9   98   266    5   MOLECULE: 22 KDA ALPHA-ZEIN 4;                                       
45310:  p4jy-A  3.1 11.9   86   583    6   MOLECULE: UNCHARACTERIZED PROTEIN;                                   
45311:  kuy6-A  3.1 20.9  146   798    8   MOLECULE: SIX HOMEOBOX 5;                                            
45312:  tv6a-A  3.1 16.1  117   691    9   MOLECULE: CALCIUM-BINDING AND COILED-COIL DOMAIN-CONTAINING          
45313:  hwy8-A  3.1 37.4  128   422    7   MOLECULE: UNCHARACTERIZED PROTEIN;                                   
45314:  b9es-A  3.1 22.4  109   228    5   MOLECULE: PROLACTIN-2B1;                                             
45315:  yws1-A  3.1 45.4  186   488    7   MOLECULE: OS08G0531100 PROTEIN;                                      
45316:  ob2i-A  3.1 30.3  158  2375    8   MOLECULE: CCR4-NOT TRANSCRIPTION COMPLEX SUBUNIT 1;                  
45317:  u1hk-A  3.1  3.3   66    86    6   MOLECULE: OS02G0310200 PROTEIN;                                      
45318:  koj8-A  3.1 33.9  261   933    7   MOLECULE: MULTIMERIN 2;                                              
45319:  lw6t-A  3.1 14.5  124  1960    9   MOLECULE: NUCLEAR PORE COMPLEX PROTEIN NUP98-NUP96;                  
45320:  u3sz-A  3.1 20.4  138   354    8   MOLECULE: ERYTHROFERRONE;                                            
45321:  m6xk-A  3.1 18.9  146  1012    5   MOLECULE: ALPHA-MANNOSIDASE;                                         
45322:  hc0i-A  3.1  4.3   95   149    5   MOLECULE: PROBABLE CONSERVED TRANSMEMBRANE PROTEIN;                  
45323:  zuj0-A  3.1 10.8  118   632    7   MOLECULE: PENTATRICOPEPTIDE REPEAT-CONTAINING PROTEIN ELI1,          
45324:  gu0c-A  3.1 15.2  131   691    6   MOLECULE: KINETOCHORE PROTEIN NDC80;                                 
45325:  e1pe-A  3.1  5.4  120   542    5   MOLECULE: TATA-BINDING PROTEIN-ASSOCIATED-FACTOR;                    
45326:  md7n-A  3.1  8.5  102   221    9   MOLECULE: OS05G0147600 PROTEIN;                                      
45327:  nos5-A  3.1 11.1  103   608    6   MOLECULE: UNCHARACTERIZED PROTEIN;                                   
45328:  v2is-A  3.1 19.4  136   546    7   MOLECULE: ENTH DOMAIN-CONTAINING PROTEIN;                            
45329:  lg5j-A  3.1 11.0  126  1400    7   MOLECULE: POLYCYSTIN-1;                                              
45330:  azl7-A  3.1  4.1   82   136    6   MOLECULE: GEO07735P1;                                                
45331:  v0qu-A  3.1 13.9  123   543    7   MOLECULE: UNCHARACTERIZED PROTEIN;                                   
45332:  lzz4-A  3.1  3.8   92   210    8   MOLECULE: CASPARIAN STRIP MEMBRANE PROTEIN 4;                        
45333:  wb6a-A  3.1 10.1  146   819   12   MOLECULE: PENTATRICOPEPTIDE REPEAT-CONTAINING PROTEIN AT5G0          
45334:  na6u-A  3.1  9.5  144   646    5   MOLECULE: AB HYDROLASE-1 DOMAIN-CONTAINING PROTEIN;                  
45335:  c9lc-A  3.1 13.1  112   658    6   MOLECULE: ARMADILLO/BETA-CATENIN-LIKE REPEAT FAMILY PROTEIN          
45336:  a7uf-A  3.1  4.3   79   577    9   MOLECULE: ARGININE--TRNA LIGASE;                                     
45337:  t8ri-A  3.1  5.3  132   683    9   MOLECULE: OS02G0611400 PROTEIN;                                      
45338:  f1jb-A  3.1 11.5   77   450    9   MOLECULE: UNCHARACTERIZED PROTEIN;                                   
45339:  g3zz-A  3.1  8.5   90   160    3   MOLECULE: S-PROTEIN HOMOLOG 13;                                      
45340:  zo0t-A  3.1  6.8  181   710    6   MOLECULE: SOLUTE CARRIER ORGANIC ANION TRANSPORTER FAMILY M          
45341:  yn7t-A  3.1 15.2   76   387   11   MOLECULE: OS03G0741400 PROTEIN;                                      
45342:  i6zz-A  3.1 15.4  151   297    7   MOLECULE: IMPACT FAMILY MEMBER C14C8.09C;                            
45343:  x8ov-A  3.1  8.2  109  1055    6   MOLECULE: VALYL-TRNA SYNTHETASE;                                     
45344:  wll6-A  3.1  5.7   93   586    4   MOLECULE: OS01G0545900 PROTEIN;                                      
45345:  fe3b-A  3.1  9.0   75   298   11   MOLECULE: MITOCHONDRIAL SUBSTRATE CARRIER FAMILY PROTEIN;            
45346:  qs9a-A  3.1 14.9   67  1529    3   MOLECULE: OS06G0488200 PROTEIN;                                      
45347:  h6ty-A  3.1 13.6   85   253    7   MOLECULE: UNCHARACTERIZED PROTEIN;                                   
45348:  vm5l-A  3.1 13.8   50   122    8   MOLECULE: ZEIN-ALPHA B49;                                            
45349:  x3nw-A  3.1 26.0  130   620    7   MOLECULE: PROTEIN NRT1/ PTR FAMILY 2.13;                             
45350:  vf2d-A  3.1 48.7  178   925    6   MOLECULE: TAF4 DOMAIN-CONTAINING PROTEIN;                            
45351:  tmj3-A  3.1 18.4   82   120    6   MOLECULE: RIIA DOMAIN-CONTAINING PROTEIN;                            
45352:  e7lh-A  3.1 12.1  104   207   11   MOLECULE: PITH DOMAIN-CONTAINING PROTEIN P35G2.02;                   
45353:  p7gv-A  3.1 23.7  163  1945    9   MOLECULE: UNCHARACTERIZED PROTEIN;                                   
45354:  gon5-A  3.1 18.7  110   817    9   MOLECULE: PROTEIN-GLUTAMINE GAMMA-GLUTAMYLTRANSFERASE K;             
45355:  d5hv-A  3.1 11.3  145   983    3   MOLECULE: POLY [ADP-RIBOSE] POLYMERASE 1;                            
45356:  ay7e-A  3.1  8.1  124   241    4   MOLECULE: TRANSMEMBRANE PROTEIN 176L.2;                              
45357:  nde8-A  3.1 15.1   80   242    8   MOLECULE: INVERTASE;                                                 
45358:  fl1e-A  3.1 10.9   94   257    5   MOLECULE: VACUOLAR IRON TRANSPORTER HOMOLOG 1;                       
45359:  v1hy-A  3.1 11.6   77   657    9   MOLECULE: TTF-TYPE DOMAIN-CONTAINING PROTEIN;                        
45360:  myi6-A  3.1  7.8   78   181   10   MOLECULE: PGMPM3;                                                    
45361:  vc5x-A  3.1 26.8   92   364    7   MOLECULE: J DOMAIN-CONTAINING PROTEIN;                               
45362:  yyr4-A  3.1  3.6   76   114    8   MOLECULE: OS02G0813083 PROTEIN;                                      
45363:  ixp7-A  3.1  9.2  115   595    8   MOLECULE: UNCHARACTERIZED TRANSCRIPTIONAL REGULATORY PROTEI          
45364:  aqp3-A  3.1 16.3   62  1400    6   MOLECULE: SACSIN;                                                    
45365:  n0bu-A  3.1 25.4  122   293    6   MOLECULE: SAS4 DOMAIN-CONTAINING PROTEIN;                            
45366:  d1bo-A  3.1 22.3  103   555    7   MOLECULE: T-COMPLEX PROTEIN 1 SUBUNIT GAMMA;                         
45367:  yj2m-A  3.1  6.7  145   878   12   MOLECULE: VON WILLEBRAND FACTOR A DOMAIN-CONTAINING PROTEIN          
45368:  y0ri-A  3.1  4.6   64   202    6   MOLECULE: RNA POLYMERASE RPB7 N-TERMINAL DOMAIN-CONTAINING           
45369:  vx6f-A  3.1 48.3  148  1314   12   MOLECULE: SWI/SNF CHROMATIN-REMODELING COMPLEX SUBUNIT SWI1          
45370:  npk8-A  3.1 23.0   79   126    5   MOLECULE: CHAPERONE DNAJ-DOMAIN SUPERFAMILY PROTEIN;                 
45371:  whl9-A  3.1 32.6  162  1468    6   MOLECULE: UNCHARACTERIZED PROTEIN;                                   
45372:  j6jx-A  3.1 25.0  160  1482    5   MOLECULE: UNCHARACTERIZED PROTEIN;                                   
45373:  drn2-A  3.1 13.5  116  1016   13   MOLECULE: UBIQUITIN-ACTIVATING ENZYME E1;                            
45374:  q5yf-A  3.1 28.1   98   573    6   MOLECULE: UNCHARACTERIZED PROTEIN;                                   
45375:  rb8f-A  3.1 18.1  116   674    5   MOLECULE: UNCHARACTERIZED PROTEIN;                                   
45376:  jgz8-A  3.1 14.3   95   835    6   MOLECULE: TAF6_C DOMAIN-CONTAINING PROTEIN;                          
45377:  tt8y-A  3.1 23.3   92  1215    9   MOLECULE: EUKARYOTIC TRANSLATION INITIATION FACTOR 5B;               
45378:  j8qk-A  3.1  5.9   69   231    7   MOLECULE: UNCHARACTERIZED PROTEIN;                                   
45379:  ovp7-A  3.1  7.0   64   409    6   MOLECULE: 19S_PROTEASOME_REGULATORY_SUBUNIT;                         
45380:  ubk6-A  3.1  5.6   81   156    9   MOLECULE: OS07G0206500 PROTEIN;                                      
45381:  u7gf-A  3.1 11.9   62   762    8   MOLECULE: CH_2 DOMAIN-CONTAINING PROTEIN;                            
45382:  r5qp-A  3.1  9.9  115   837   10   MOLECULE: KATANIN P80 WD40 REPEAT-CONTAINING SUBUNIT B1 HOM          
45383:  a2ib-A  3.1 11.7  155   351    6   MOLECULE: APOLIPOPROTEIN L4;                                         
45384:  b6vz-A  3.1  4.6   80   433   11   MOLECULE: UNCHARACTERIZED PROTEIN C557.05;                           
45385:  yao6-A  3.1  7.5  136  1440    7   MOLECULE: PENTATRICOPEPTIDE REPEAT-CONTAINING PROTEIN AT3G1          
45386:  bur7-A  3.1 24.5   97   199    4   MOLECULE: PHOTOSYSTEM II D1 PRECURSOR PROCESSING PROTEIN PS          
45387:  tc0g-A  3.1 11.1   93   342   10   MOLECULE: MITOCHONDRIAL_CARRIER_PROTEIN_-__PUTATIVE;                 
45388:  pfx0-A  3.1 24.8  134   228    9   MOLECULE: GLUCOSE-INDUCED DEGRADATION PROTEIN 8-A HOMOLOG;           
45389:  g4zp-A  3.1  8.2   69   209    9   MOLECULE: UNCHARACTERIZED PROTEIN;                                   
45390:  a5ec-A  3.1 12.4  118  1700   11   MOLECULE: CLATHRIN HEAVY CHAIN;                                      
45391:  i9ku-A  3.1 13.7   69   273    4   MOLECULE: UNCHARACTERIZED PROTEIN;                                   
45392:  qy5h-A  3.1  9.8   87   431   11   MOLECULE: OS05G0147200 PROTEIN;                                      
45393:  r1ft-A  3.1  6.8  126   542    6   MOLECULE: PROBABLE INORGANIC PHOSPHATE TRANSPORTER 1-5;              
45394:  u3yj-A  3.1 16.1  106   328    8   MOLECULE: PEROXISOMAL ADENINE NUCLEOTIDE TRANSPORTER 1;              
45395:  lq0a-A  3.1 15.9  138   995    5   MOLECULE: PROBABLE COPPER-TRANSPORTING ATPASE HMA5;                  
45396:  t5ru-A  3.1 22.3  103   334    3   MOLECULE: SEVEN TM RECEPTOR;                                         
45397:  krn5-A  3.1 16.2   81   184    4   MOLECULE: UNCHARACTERIZED PROTEIN;                                   
45398:  tu1q-A  3.1 29.6   84   300   10   MOLECULE: MYB TRANSCRIPTION FACTOR;                                  
45399:  xg3x-A  3.1  6.3   91  1210    8   MOLECULE: DISEASE RESISTANCE-LIKE PROTEIN DSC2;                      
45400:  nnu9-A  3.1 25.0  122   281    6   MOLECULE: UNCHARACTERIZED PROTEIN;                                   
45401:  ugj7-A  3.1  9.9   70   220    6   MOLECULE: OS01G0727900 PROTEIN;                                      
45402:  hf7b-A  3.1 17.2   86   989    5   MOLECULE: RECOMBINATION INITIATION PROTEIN NBS1, PUTATIVE;           
45403:  oy5j-A  3.1  8.9   85   656    6   MOLECULE: STAS DOMAIN-CONTAINING PROTEIN;                            
45404:  fzx5-A  3.1 17.2  105   241    8   MOLECULE: MYB-LIKE DNA-BINDING DOMAIN CONTAINING PROTEIN;            
45405:  e4sm-A  3.1  8.6  127   711    7   MOLECULE: DNA TOPOISOMERASE 3;                                       
45406:  twi5-A  3.1 25.0   79   213    3   MOLECULE: CHAPERONE PROTEIN DNAJ 20;                                 
45407:  ogl4-A  3.1  4.1   80   255    6   MOLECULE: LEA_2 DOMAIN-CONTAINING PROTEIN;                           
45408:  vl2z-A  3.1 25.6   80   503    6   MOLECULE: PLANT-SPECIFIC TFIIB-RELATED PROTEIN 1;                    
45409:  ym0c-A  3.1 20.8  109   808    4   MOLECULE: PUTATIVE FLAVIN ADENINE DINUCLEOTIDE TRANSPORTER;          
45410:  j7rf-A  3.1 14.8  122  1285    6   MOLECULE: TMEM131_LIKE DOMAIN-CONTAINING PROTEIN;                    
45411:  s1tv-A  3.1  9.2   57   373   14   MOLECULE: SI:CH211-112C15.8;                                         
45412:  v0rt-A  3.1 10.8  116   973   13   MOLECULE: VACUOLAR PROTEIN SORTING-ASSOCIATED PROTEIN 18 HO          
45413:  lac2-A  3.1 15.7  136   523    9   MOLECULE: UNCHARACTERIZED PROTEIN;                                   
45414:  vp1q-A  3.1 19.4  113   325   11   MOLECULE: C1Q AND TNF-RELATED 4;                                     
45415:  a7gf-A  3.1  9.5   82   161    7   MOLECULE: VESICLE TRANSPORT PROTEIN;                                 
45416:  z5ur-A  3.1  8.6   93   431    3   MOLECULE: ADENYLOSUCCINATE LYASE;                                    
45417:  fd0k-A  3.1 11.7  133  1159    8   MOLECULE: UNCHARACTERIZED PROTEIN;                                   
45418:  z1cq-A  3.1  4.9   93   591    9   MOLECULE: NEGATIVE ELONGATION FACTOR D;                              
45419:  jxv8-A  3.1 31.5   99  1342    5   MOLECULE: CARDIOMYOPATHY-ASSOCIATED PROTEIN;                         
45420:  x1dl-A  3.1 29.6  103   865    4   MOLECULE: CLP R DOMAIN-CONTAINING PROTEIN;                           
45421:  sq0h-A  3.1 16.2   90   320    4   MOLECULE: SERPENTINE RECEPTOR, CLASS D (DELTA);                      
45422:  ud3j-A  3.1 23.2  102   607   11   MOLECULE: TERPENOID SYNTHASE 29;                                     
45423:  bet3-A  3.1 24.4   92   515    4   MOLECULE: GERM CELL-LESS PROTEIN-LIKE 1;                             
45424:  p4wm-A  3.1 16.5  117   549    3   MOLECULE: DICARBOXYLATE TRANSPORTER 2.2, CHLOROPLASTIC;              
45425:  cf8a-A  3.1 31.4   91  2202   10   MOLECULE: ACTIVATING SIGNAL COINTEGRATOR 1 COMPLEX SUBUNIT           
45426:  w6cm-A  3.1 14.0  143  1034   10   MOLECULE: RECEPTOR-TYPE GUANYLATE CYCLASE GCY-25;                    
45427:  ksg1-A  3.1 17.9   72   193   10   MOLECULE: UNCHARACTERIZED PROTEIN;                                   
45428:  qrs1-A  3.1 11.6   80   178   11   MOLECULE: UNCHARACTERIZED PROTEIN;                                   
45429:  g1ht-A  3.1  7.6   92   849    1   MOLECULE: UNCHARACTERIZED PROTEIN;                                   
45430:  m7bh-A  3.1 21.2  134   477    9   MOLECULE: GLYCEROPHOSPHOCHOLINE ACYLTRANSFERASE 1;                   
45431:  p2fd-A  3.1 22.1   72   726    3   MOLECULE: PROTEIN KINASE DOMAIN-CONTAINING PROTEIN;                  
45432:  c1gv-A  3.1  7.2   79   309    9   MOLECULE: CALCIUM HOMEOSTASIS MODULATOR PROTEIN 5;                   
45433:  gbt0-A  3.1  7.4   88   843    3   MOLECULE: BETA-GALACTOSIDASE;                                        
45434:  g5zb-A  3.1  4.9   95   176    7   MOLECULE: UNCHARACTERIZED PROTEIN;                                   
45435:  lrq9-A  3.1  6.2   93   161    4   MOLECULE: UNCHARACTERIZED MITOCHONDRIAL OUTER MEMBRANE PROT          
45436:  k6iv-A  3.1 16.8  120  1278    7   MOLECULE: E3 UBIQUITIN-PROTEIN LIGASE MYCBP2;                        
45437:  p0si-A  3.1 14.4  113   598    7   MOLECULE: NODULIN-LIKE DOMAIN-CONTAINING PROTEIN;                    
45438:  mgr8-A  3.1  4.8  138   327   13   MOLECULE: HYPOTHETICAL_PROTEIN_-_CONSERVED;                          
45439:  iy3f-A  3.1 19.2   71   646    4   MOLECULE: UNCHARACTERIZED PROTEIN;                                   
45440:  li8j-A  3.1 23.2   80   390    8   MOLECULE: RIBONUCLEOTIDE REDUCTASE M2 POLYPEPTIDE;                   
45441:  vjo1-A  3.1 20.5   84   622    4   MOLECULE: PALMITOYLTRANSFERASE ZDHHC17;                              
45442:  go9x-A  3.1 28.1  196  1281    5   MOLECULE: AF4/FMR2 FAMILY, MEMBER 3;                                 
45443:  vcx7-A  3.1 21.7   92   408    4   MOLECULE: HSF_DOMAIN DOMAIN-CONTAINING PROTEIN;                      
45444:  vc0z-A  3.1  9.9   88   793   10   MOLECULE: UNCHARACTERIZED PROTEIN;                                   
45445:  kkj8-A  3.1  9.5  128   324    6   MOLECULE: POSSIBLE CYTOCHROME C-TYPE BIOGENESIS PROTEIN CCS          
45446:  nlp6-A  3.1 20.8   92   545    5   MOLECULE: RETICULON-2;                                               
45447:  fn6x-A  3.1  9.0   76   271    5   MOLECULE: PUTATIVE MITOCHONDRIAL ADENINE NUCLEOTIDE TRANSPO          
45448:  wkg7-A  3.1 26.3  112  1888    9   MOLECULE: CALPAIN_FAMILY_CYSTEINE_PROTEASE_-_PUTATIVE;               
45449:  t0up-A  3.1 22.7  104   624    7   MOLECULE: PROTEIN POLLEN DEFECTIVE IN GUIDANCE 1;                    
45450:  vyr5-A  3.1 27.0  171   890    5   MOLECULE: V-TYPE PROTON ATPASE SUBUNIT A, GOLGI ISOFORM;             
45451:  n2ui-A  3.1  7.2   82   118    5   MOLECULE: PRA1 FAMILY PROTEIN;                                       
45452:  n4bq-A  3.1 14.2  117   669    8   MOLECULE: PROBABLE SERINE/THREONINE-PROTEIN KINASE DDB_G029          
45453:  jxh5-A  3.1 23.0   90   224    6   MOLECULE: OS12G0180900 PROTEIN;                                      
45454:  dg1g-A  3.1 11.7  157   965    8   MOLECULE: PENTATRICOPEPTIDE REPEAT-CONTAINING PROTEIN PET30          
45455:  m5pw-A  3.1 24.5  120   529    5   MOLECULE: CYTOCHROME P450, FAMILY 86, SUBFAMILY C, POLYPEPT          
45456:  xt9b-A  3.1 13.4   91   382   10   MOLECULE: SET DOMAIN-CONTAINING PROTEIN;                             
45457:  tja1-A  3.1 28.9  141   491    8   MOLECULE: POTASSIUM VOLTAGE-GATED CHANNEL SUBFAMILY S MEMBE          
45458:  nud1-A  3.1 41.9   98   224    5   MOLECULE: UNCHARACTERIZED PROTEIN;                                   
45459:  o4ye-A  3.1 11.1  117   598    8   MOLECULE: LEUKOCYTE IMMUNOGLOBULIN-LIKE RECEPTOR SUBFAMILY           
45460:  in9q-A  3.1 13.3  100   441    6   MOLECULE: EUKARYOTIC PEPTIDE CHAIN RELEASE FACTOR SUBUNIT 1          
45461:  t2ft-A  3.1 11.5  140   806   12   MOLECULE: OS08G0290000 PROTEIN;                                      
45462:  yon0-A  3.1  5.6   81   112    6   MOLECULE: VPS51/VPS67 FAMILY (COMPONENTS OF VESICULAR TRANS          
45463:  w9is-A  3.1 13.4   92   442    7   MOLECULE: UNCHARACTERIZED PROTEIN;                                   
45464:  v6te-A  3.1 12.8   65   775   14   MOLECULE: OUTER SEGMENT 5;                                           
45465:  wt0q-A  3.1 33.8   94   475    2   MOLECULE: GH01161P;                                                  
45466:  bk7h-A  3.1 26.8  101   490    7   MOLECULE: PCI DOMAIN-CONTAINING PROTEIN;                             
45467:  q5oa-A  3.1 19.5  106  1234    8   MOLECULE: FORMIN-LIKE PROTEIN 3;                                     
45468:  av8r-A  3.1  8.9   92   407    4   MOLECULE: PROBABLE INTEGRAL MEMBRANE ACYLTRANSFERASE;                
45469:  tx7o-A  3.1 11.2  111  1108    9   MOLECULE: AP-3 COMPLEX SUBUNIT BETA;                                 
45470:  g4nw-A  3.1 14.4   59   952    7   MOLECULE: COATOMER SUBUNIT BETA;                                     
45471:  cp8o-A  3.1  8.3   69   628    7   MOLECULE: DIMER_TNP_HAT DOMAIN-CONTAINING PROTEIN;                   
45472:  j1ht-A  3.1  9.3  168   503    4   MOLECULE: ESX-5 SECRETION SYSTEM PROTEIN ECCD5;                      
45473:  xo4l-A  3.1 13.3   57   412    4   MOLECULE: UNCHARACTERIZED PROTEIN;                                   
45474:  g4bf-A  3.1  3.2   86   146    3   MOLECULE: TETRATRICOPEPTIDE REPEAT (TPR)-LIKE SUPERFAMILY P          
45475:  lr2z-A  3.1 21.6   60   852    5   MOLECULE: VOMERONASAL 2, RECEPTOR 28;                                
45476:  cun1-A  3.1 20.2  113   221    8   MOLECULE: TRANSLATION MACHINERY-ASSOCIATED PROTEIN 16;               
45477:  a5zo-A  3.1 50.4  100  1247    4   MOLECULE: UNCHARACTERIZED PROTEIN;                                   
45478:  ar1b-A  3.1 28.0   93   564    3   MOLECULE: SI:DKEY-162B23.4;                                          
45479:  vi1q-A  3.1 47.1  113   249    9   MOLECULE: LECTIN-21CB;                                               
45480:  zi9d-A  3.1 14.2  140   622    8   MOLECULE: RECEPTOR PROTEIN SERINE/THREONINE KINASE;                  
45481:  qel2-A  3.1 22.9   91   874    7   MOLECULE: MITOFUSIN;                                                 
45482:  v4mg-A  3.1  8.0  101   523    5   MOLECULE: MFS DOMAIN-CONTAINING PROTEIN;                             
45483:  wa7d-A  3.1 10.3  129  1906    9   MOLECULE: DENN DOMAIN-CONTAINING PROTEIN 4C;                         
45484:  gos7-A  3.1 20.3  113  1131    5   MOLECULE: MYOSIN-BINDING PROTEIN CA;                                 
45485:  cd0m-A  3.1 25.1  126   892   11   MOLECULE: SQUAMOSA PROMOTER-BINDING-LIKE PROTEIN 8;                  
45486:  rk5k-A  3.1  8.8   75   110    8   MOLECULE: CURLI ASSEMBLY PROTEIN CSGC;                               
45487:  dia7-A  3.1 28.8  116   531    8   MOLECULE: PECTINESTERASE;                                            
45488:  vem6-A  3.1 27.0  122  1369    2   MOLECULE: DNA-DIRECTED DNA POLYMERASE;                               
45489:  v6lh-A  3.1 19.7   67   258    7   MOLECULE: CHAPERONE DNAJ-DOMAIN SUPERFAMILY PROTEIN;                 
45490:  jzw5-A  3.1 21.1   89  1400    7   MOLECULE: OTOGELIN;                                                  
45491:  c0nq-A  3.1 26.4   98   593    7   MOLECULE: MLO-LIKE PROTEIN 8;                                        
45492:  ih1q-A  3.1 10.2   54   267    6   MOLECULE: POTASSIUM CHANNEL TETRAMERIZATION DOMAIN-CONTAINI          
45493:  his5-A  3.1  9.6   75   152    7   MOLECULE: OS06G0706400 PROTEIN;                                      
45494:  y0zu-A  3.1 22.4  149   525    6   MOLECULE: SWIB DOMAIN-CONTAINING PROTEIN;                            
45495:  kd9j-A  3.1 16.1  104   481    6   MOLECULE: LEUKOCYTE IMMUNOGLOBULIN-LIKE RECEPTOR SUBFAMILY           
45496:  v8hd-A  3.1  8.3  126   497   13   MOLECULE: UNCHARACTERIZED PROTEIN;                                   
45497:  a5qe-A  3.1 24.1  103   387    9   MOLECULE: CHLOROPHYLL SYNTHASE, CHLOROPLASTIC;                       
45498:  g8qk-A  3.1 11.5   66   346   11   MOLECULE: MITOCHONDRIAL CARRIER PROTEIN, EXPRESSED;                  
45499:  ndr4-A  3.1 16.6   78   292    3   MOLECULE: ELONGATION OF VERY LONG CHAIN FATTY ACIDS PROTEIN          
45500:  bw1h-A  3.1  8.7   76   533    5   MOLECULE: UNCHARACTERIZED PROTEIN;                                   
45501:  ixk0-A  3.1 16.1  134   641    4   MOLECULE: SODIUM-DEPENDENT NUTRIENT AMINO ACID TRANSPORTER           
45502:  ja7y-A  3.1 10.5  100   534    3   MOLECULE: OS07G0614600 PROTEIN;                                      
45503:  y3lw-A  3.1  6.6  155   894    4   MOLECULE: EXOCYST COMPLEX COMPONENT 1;                               
45504:  tfb6-A  3.1 32.6  163  1680    7   MOLECULE: IQ MOTIF-CONTAINING GTPASE-ACTIVATING PROTEIN 2;           
45505:  agi7-A  3.1  7.7  101   364    6   MOLECULE: CUB DOMAIN-CONTAINING PROTEIN;                             
45506:  mm6q-A  3.1  9.0   94   496    6   MOLECULE: MEMBRANE-BOUND O-ACYLTRANSFERASE DOMAIN-CONTAININ          
45507:  evp9-A  3.1 10.5  123   162    9   MOLECULE: HYPOTHETICAL_PROTEIN_-_CONSERVED;                          
45508:  sv6c-A  3.1 14.7   61   419   11   MOLECULE: GM18993P;                                                  
45509:  q6fi-A  3.1 10.4   99   159    9   MOLECULE: UNCHARACTERIZED PROTEIN;                                   
45510:  hvk1-A  3.1 22.6  153   405    8   MOLECULE: UNCHARACTERIZED PROTEIN;                                   
45511:  db7z-A  3.1  4.8   78   253    9   MOLECULE: ABC TRANSMEMBRANE TYPE-1 DOMAIN-CONTAINING PROTEI          
45512:  xvw4-A  3.1 13.4  105   686   10   MOLECULE: DELTA-LIKE PROTEIN 4;                                      
45513:  k2kd-A  3.1 13.8  101   212    7   MOLECULE: DUF1992 DOMAIN-CONTAINING PROTEIN;                         
45514:  mh5l-A  3.1 38.9  157   702    6   MOLECULE: TR-TYPE G DOMAIN-CONTAINING PROTEIN;                       
45515:  z6wv-A  3.1 42.6  154   837    6   MOLECULE: TBC1 DOMAIN FAMILY, MEMBER 2B;                             
45516:  km0n-A  3.1 13.9   91   142    8   MOLECULE: NINJURIN-2;                                                
45517:  m6pw-A  3.1 14.1  137   782    7   MOLECULE: PROBABLE METHIONINE--TRNA LIGASE, CYTOPLASMIC;             
45518:  zmy6-A  3.1  4.6   73   138    7   MOLECULE: TRANSCRIPTIONAL REGULATOR, MERR FAMILY, PUTATIVE;          
45519:  ul3p-A  3.1 16.9  126   531    7   MOLECULE: PHOSPHATIDYLINOSITOL GLYCAN ANCHOR BIOSYNTHESIS C          
45520:  gcm6-A  3.1 13.9  115   617    5   MOLECULE: E3 UBIQUITIN-PROTEIN LIGASE SYNOVIOLIN;                    
45521:  n6mo-A  3.1 11.0  121  1058   10   MOLECULE: UNCHARACTERIZED PROTEIN;                                   
45522:  cgx9-A  3.1 12.6  168   850   11   MOLECULE: UNCHARACTERIZED PROTEIN;                                   
45523:  qh0v-A  3.1  7.7   90   361    6   MOLECULE: BTB DOMAIN-CONTAINING PROTEIN;                             
45524:  cfv6-A  3.1  7.9   77   268    8   MOLECULE: PROTEIN ROGDI;                                             
45525:  xpm3-A  3.1 24.3  109   512    6   MOLECULE: ACID-SENSING ION CHANNEL 2;                                
45526:  ez0g-A  3.1 15.8  132   810    8   MOLECULE: PHOSPHOLIPASE D ALPHA 1;                                   
45527:  vr0r-A  3.1 19.0  123   416    7   MOLECULE: PROSTACYCLIN RECEPTOR;                                     
45528:  ng4d-A  3.1  5.7  113   616    7   MOLECULE: F-BOX AND LEUCINE-RICH REPEAT PROTEIN 4;                   
45529:  kq3b-A  3.1 13.6  136   519    7   MOLECULE: MFS DOMAIN-CONTAINING PROTEIN;                             
45530:  xxs2-A  3.1 17.2  136  2005    7   MOLECULE: UNCHARACTERIZED PROTEIN;                                   
45531:  uwx4-A  3.1 18.4  134   636    6   MOLECULE: BETA-GALACTOSIDASE-1-LIKE PROTEIN 2;                       
45532:  xc6p-A  3.1 31.3  114   391   10   MOLECULE: AT3G28840;                                                 
45533:  jqa9-A  3.1  3.4   74   309    7   MOLECULE: ODORANT RECEPTOR, FAMILY H, SUBFAMILY 133, MEMBER          
45534:  fs5q-A  3.1  9.3   80   582   11   MOLECULE: UNCHARACTERIZED PROTEIN;                                   
45535:  vp4l-A  3.1 11.7  164   644    5   MOLECULE: EXOCYST SUBUNIT EXO70 FAMILY PROTEIN;                      
45536:  yg4w-A  3.1 12.5   90   556    7   MOLECULE: SOLUTE CARRIER FAMILY 22 MEMBER 1;                         
45537:  xma0-A  3.1 19.8  120   599    8   MOLECULE: SODIUM-DEPENDENT PHOSPHATE TRANSPORT PROTEIN 2C;           
45538:  c7se-A  3.1 10.7   96  1013   14   MOLECULE: RIC1P;                                                     
45539:  v7gs-A  3.1  7.4   73   213    8   MOLECULE: GLUTATHIONE TRANSFERASE;                                   
45540:  qoz4-A  3.1 14.3   99   382    9   MOLECULE: PROBABLE ACYL-COA DEHYDROGENASE FADE13;                    
45541:  g9hl-A  3.1 13.9   65  1129   11   MOLECULE: REGULATOR OF NONSENSE TRANSCRIPTS 1;                       
45542:  si5t-A  3.1 23.6  136   826    4   MOLECULE: PROTEIN FAM171A2;                                          
45543:  f4il-A  3.1 14.2   92   186    7   MOLECULE: UPF0669 PROTEIN C6ORF120 HOMOLOG;                          
45544:  a0hs-A  3.1  7.1  135   549   14   MOLECULE: TETRATRICOPEPTIDE REPEAT (TPR)-LIKE SUPERFAMILY P          
45545:  piw7-A  3.1 29.1  129  1376    3   MOLECULE: UNCHARACTERIZED PROTEIN;                                   
45546:  kt8r-A  3.1 38.9  141  1400    4   MOLECULE: NESPRIN-2;                                                 
45547:  nti3-A  3.1 33.1  133   850    7   MOLECULE: RHO GUANINE NUCLEOTIDE EXCHANGE FACTOR 15;                 
45548:  hy5j-A  3.1 23.3  143  1038    4   MOLECULE: TRANSCRIPTION ACTIVATOR, PUTATIVE;                         
45549:  l2yi-A  3.1 11.8   67   147    6   MOLECULE: UNCHARACTERIZED PROTEIN;                                   
45550:  mdt7-A  3.1 13.1  102  1370    5   MOLECULE: INSULIN-LIKE GROWTH FACTOR 1 RECEPTOR;                     
45551:  s2yl-A  3.1  5.2   80   215   15   MOLECULE: HYPOTHETICAL_PROTEIN_-_CONSERVED;                          
45552:  ebd0-A  3.1 22.3   81   245    6   MOLECULE: CHLORIDE INTRACELLULAR CHANNEL PROTEIN 2;                  
45553:  z2lq-A  3.1 32.9  113  1046   13   MOLECULE: ARRESTIN-RELATED TRAFFICKING ADAPTER 3;                    
45554:  i0ln-A  3.1 14.1   96   294    6   MOLECULE: ELONGATION OF FATTY ACIDS PROTEIN;                         
45555:  mft9-A  3.1 27.2   86   831    5   MOLECULE: MULTIPHOSPHORYL TRANSFER PROTEIN 1;                        
45556:  yc6s-A  3.1  9.5  101   624    8   MOLECULE: INTERLEUKIN 4 RECEPTOR, TANDEM DUPLICATE 1;                
45557:  z4hi-A  3.1  9.9   79   132    6   MOLECULE: VESICLE TRANSPORT PROTEIN GOT1A;                           
45558:  r3mx-A  3.1 10.9   92   473    9   MOLECULE: UNCHARACTERIZED PROTEIN;                                   
45559:  j8fz-A  3.1  9.2   70   106    6   MOLECULE: UNCHARACTERIZED PROTEIN;                                   
45560:  d2hg-A  3.1 33.3   75   903    4   MOLECULE: GLUTAMATE RECEPTOR;                                        
45561:  cj5f-A  3.1 33.4  130  1012    5   MOLECULE: UNCHARACTERIZED PROTEIN;                                   
45562:  cvv1-A  3.1 16.0  103   574    6   MOLECULE: INTERLEUKIN-22 RECEPTOR SUBUNIT ALPHA-1;                   
45563:  u8qg-A  3.1  2.8   73   133    3   MOLECULE: UNCHARACTERIZED PROTEIN;                                   
45564:  zxo7-A  3.1 12.0  133   339   14   MOLECULE: UNCHARACTERIZED PROTEIN;                                   
45565:  sf6c-A  3.1 26.0  103   325    8   MOLECULE: UNCHARACTERIZED PROTEIN;                                   
45566:  pez9-A  3.1 27.3   90   292    8   MOLECULE: UNCHARACTERIZED PROTEIN;                                   
45567:  qt4u-A  3.1 36.2   87   189    6   MOLECULE: UNCHARACTERIZED PROTEIN;                                   
45568:  px3m-A  3.1 24.8   84   420    6   MOLECULE: RING-TYPE E3 UBIQUITIN TRANSFERASE;                        
45569:  q6bb-A  3.1 38.4  142   660    8   MOLECULE: CHAPERONE DNAJ PROTEIN, PUTATIVE;                          
45570:  cet1-A  3.1  2.6   56   140    7   MOLECULE: OS07G0239734 PROTEIN;                                      
45571:  p8iv-A  3.1  6.1   97   199    6   MOLECULE: UNCHARACTERIZED PROTEIN;                                   
45572:  wj1v-A  3.1  2.5   54    97   17   MOLECULE: UNCHARACTERIZED PROTEIN;                                   
45573:  o6xc-A  3.1  6.8   62   102    3   MOLECULE: UNCHARACTERIZED PROTEIN;                                   
45574:  pn2i-A  3.1 10.6  100   456    7   MOLECULE: EQUILIBRATIVE NUCLEOSIDE TRANSPORTER 2;                    
45575:  t8qq-A  3.1 17.9   85   295   12   MOLECULE: SERPENTINE RECEPTOR, CLASS T;                              
45576:  jk6f-A  3.1 10.9  100   761    5   MOLECULE: TRANSDUCIN-LIKE ENHANCER PROTEIN 3-A;                      
45577:  kav5-A  3.1 12.7  154  1728    8   MOLECULE: NEBULIN-RELATED-ANCHORING PROTEIN;                         
45578:  yzd0-A  3.1 20.9  102  1431    9   MOLECULE: UNCHARACTERIZED PROTEIN;                                   
45579:  cjj6-A  3.1  8.0  118   679    8   MOLECULE: F-BOX/LRR-REPEAT PROTEIN 5;                                
45580:  h1yw-A  3.1 29.6   87  1333    5   MOLECULE: TRANSPOSON TF2-12 POLYPROTEIN;                             
45581:  dsi0-A  3.1  9.9   81  1243    6   MOLECULE: REVERSE TRANSCRIPTASE DOMAIN-CONTAINING PROTEIN;           
45582:  hjz5-A  3.1 13.3   63   296    6   MOLECULE: HCA OPERON TRANSCRIPTIONAL ACTIVATOR HCAR;                 
45583:  d6ae-A  3.1  5.6   69   206   10   MOLECULE: HOMOSERINE/HOMOSERINE LACTONE EFFLUX PROTEIN;              
45584:  f8ai-A  3.1 16.5  116   687    9   MOLECULE: CHLORIDE CHANNEL PROTEIN CLC-KB;                           
45585:  i5dk-A  3.1 22.3  112   344    6   MOLECULE: RIFIN;                                                     
45586:  lel7-A  3.1 10.9  101   200    8   MOLECULE: OS05G0567700 PROTEIN;                                      
45587:  v9ph-A  3.1 27.3   91   342    5   MOLECULE: SERPENTINE RECEPTOR, CLASS J;                              
45588:  cig5-A  3.1 22.8  151  2580    7   MOLECULE: ALLANTOICASE;                                              
45589:  snf7-A  3.1 30.2  108   503    7   MOLECULE: RNA_POL_SIGMA70 DOMAIN-CONTAINING PROTEIN;                 
45590:  t7fw-A  3.1 28.8  112  1302    7   MOLECULE: UNCHARACTERIZED PROTEIN;                                   
45591:  ql7w-A  3.1 19.6  118   714    8   MOLECULE: CYCLIN N-TERMINAL DOMAIN-CONTAINING PROTEIN;               
45592:  f8om-A  3.1 37.0   98   237    6   MOLECULE: UNCHARACTERIZED PROTEIN;                                   
45593:  hmn5-A  3.1 21.8   86   314    8   MOLECULE: SMALL GLUTAMINE-RICH TETRATRICOPEPTIDE REPEAT-CON          
45594:  s4zg-A  3.1 20.6  111   374    9   MOLECULE: PROTEIN KINASE DOMAIN-CONTAINING PROTEIN;                  
45595:  bj9c-A  3.1  5.4   75   194    7   MOLECULE: SUCCINATE DEHYDROGENASE ASSEMBLY FACTOR 2 MITOCHO          
45596:  kls4-A  3.1 11.9  109   524    6   MOLECULE: MIOREX COMPLEX COMPONENT 6;                                
45597:  u2kl-A  3.1 13.1   97   407    6   MOLECULE: GROWTH/DIFFERENTIATION FACTOR 11;                          
45598:  g0ja-A  3.1  2.0   74   318    1   MOLECULE: ODORANT RECEPTOR, FAMILY H, SUBFAMILY 130, MEMBER          
45599:  kqd5-A  3.1 10.4   82   174    4   MOLECULE: TRANSMEMBRANE PROTEIN 244;                                 
45600:  kqz3-A  3.1 22.6  181  2575    9   MOLECULE: ECTOPIC P-GRANULES AUTOPHAGY PROTEIN 5 HOMOLOG;            
45601:  igr2-A  3.1 14.0  107   437    8   MOLECULE: COP9 SIGNALOSOME COMPLEX SUBUNIT 2;                        
45602:  g2jo-A  3.1 16.8   99   520    3   MOLECULE: SUCROSE TRANSPORTER1;                                      
45603:  db6b-A  3.1 21.7  109   845    5   MOLECULE: PROTO-ONCOGENE VAV;                                        
45604:  cm8o-A  3.1  8.3  127   723    7   MOLECULE: PENTATRICOPEPTIDE REPEAT-CONTAINING PROTEIN AT5G5          
45605:  iq6g-A  3.1 15.1  107   919    8   MOLECULE: PERIODIC TRYPTOPHAN PROTEIN 2 HOMOLOG;                     
45606:  u9aj-A  3.1 17.9  100   599    6   MOLECULE: AARF DOMAIN-CONTAINING KINASE 2;                           
45607:  op5g-A  3.1 18.1  118   546    8   MOLECULE: DAF-16/FOXO CONTROLLED, GERMLINE TUMOR AFFECTING;          
45608:  n7pa-A  3.1  3.3   72   579    6   MOLECULE: SODIUM/CALCIUM EXCHANGER FAMILY PROTEIN / CALCIUM          
45609:  ygx5-A  3.1 11.5  170   356    4   MOLECULE: UNCHARACTERIZED PROTEIN;                                   
45610:  eti2-A  3.1 32.1  139   458    3   MOLECULE: B-BLOCK BINDING SUBUNIT OF TFIIIC;                         
45611:  fi7f-A  3.1 17.1  106  1017    4   MOLECULE: CD101 MOLECULE;                                            
45612:  sex3-A  3.1 33.5  132   767    4   MOLECULE: UNCHARACTERIZED PROTEIN;                                   
45613:  td9x-A  3.1  3.3   79   232    9   MOLECULE: UNCHARACTERIZED PROTEIN;                                   
45614:  qna7-A  3.1 20.5   93   632   14   MOLECULE: CROSSOVER JUNCTION ENDONUCLEASE MUS81;                     
45615:  to4c-A  3.1 17.2  133   345   11   MOLECULE: PENTATRICOPEPTIDE REPEAT-CONTAINING PROTEIN;               
45616:  ytg7-A  3.1 33.2  116   680    5   MOLECULE: UNCHARACTERIZED PROTEIN;                                   
45617:  ayo2-A  3.1  4.9   53   131    2   MOLECULE: SI:DKEY-119M7.8;                                           
45618:  xiz4-A  3.1 27.9  126   239    7   MOLECULE: CLAUDIN-14;                                                
45619:  mf4w-A  3.1 21.4  144   724   11   MOLECULE: MECHANOSENSITIVE ION CHANNEL PROTEIN;                      
45620:  iye0-A  3.1 18.8   97  1058    6   MOLECULE: UNCHARACTERIZED PROTEIN;                                   
45621:  rby2-A  3.1 12.3   95   584    5   MOLECULE: PHOSPHATIDYLINOSITOL 4-KINASE, PUTATIVE;                   
45622:  cta1-A  3.1 15.8   98   534    9   MOLECULE: OS07G0562400 PROTEIN;                                      
45623:  jq4l-A  3.1 15.5  125  2241    8   MOLECULE: LITTLE ELONGATION COMPLEX SUBUNIT 1;                       
45624:  f6po-A  3.1 15.9   93   274    6   MOLECULE: J DOMAIN-CONTAINING PROTEIN;                               
45625:  o1cz-A  3.1  3.0   71   131    6   MOLECULE: UNCHARACTERIZED PROTEIN ZC262.1;                           
45626:  fg6e-A  3.1  9.8  102   379   10   MOLECULE: PROTEIN KINASE DOMAIN-CONTAINING PROTEIN;                  
45627:  pee0-A  3.1 22.9  143   420    3   MOLECULE: TRAF-LIKE FAMILY PROTEIN;                                  
45628:  m5tb-A  3.1  5.3   71   350    7   MOLECULE: INTERLEUKIN-12 SUBUNIT BETA;                               
45629:  uol7-A  3.1  8.2  141  1073    6   MOLECULE: CATION_ATPASE_N DOMAIN-CONTAINING PROTEIN;                 
45630:  z1we-A  3.1 16.0  139   643    4   MOLECULE: UNCHARACTERIZED PROTEIN C06E1.9;                           
45631:  div0-A  3.1  9.3  113   865    4   MOLECULE: ABC TRANSPORTER ATP-BINDING/PERMEASE PROTEIN RV17          
45632:  e7jw-A  3.1  8.9  111   632    5   MOLECULE: HYPOTHETICAL_PROTEIN_-_CONSERVED;                          
45633:  mjw3-A  3.1 24.1   81   858   11   MOLECULE: TASTE RECEPTOR TYPE 1 MEMBER 3;                            
45634:  ia6p-A  3.1  8.1  125   319    8   MOLECULE: G-PROTEIN COUPLED RECEPTOR 55;                             
45635:  wz1k-A  3.1  3.8   53   164    9   MOLECULE: UNCHARACTERIZED PROTEIN;                                   
45636:  aw8u-A  3.1 25.0   94   836   12   MOLECULE: CILIA- AND FLAGELLA-ASSOCIATED PROTEIN 221;                
45637:  qkz3-A  3.1  7.8   81   306    5   MOLECULE: HALOACID DEHALOGENASE-LIKE HYDROLASE DOMAIN-CONTA          
45638:  x1gz-A  3.1 26.5  117   885    6   MOLECULE: LON PROTEASE HOMOLOG 2, PEROXISOMAL;                       
45639:  a0rc-A  3.1 20.2  108   477    7   MOLECULE: PROTON-COUPLED AMINO ACID TRANSPORTER 3;                   
45640:  cm3f-A  3.1 28.1   79   391    5   MOLECULE: RWP-RK DOMAIN-CONTAINING PROTEIN;                          
45641:  r4kx-A  3.1 14.6  114  1803    9   MOLECULE: TRANSMEMBRANE PROTEIN 131;                                 
45642:  oi8l-A  3.1 14.0  136   952   11   MOLECULE: VACUOLAR PROTEIN SORTING-ASSOCIATED PROTEIN 11 HO          
45643:  fuk3-A  3.1 14.3  158   592    8   MOLECULE: SOLUTE CARRIER FAMILY 13 MEMBER 2;                         
45644:  j5pg-A  3.1 12.1  140   389    8   MOLECULE: UNCHARACTERIZED PROTEIN;                                   
45645:  c5ya-A  3.1  7.7  139   336    6   MOLECULE: UNCHARACTERIZED PROTEIN;                                   
45646:  l1xe-A  3.1 16.6  110   351    6   MOLECULE: CALCIUM RELEASE-ACTIVATED CALCIUM CHANNEL PROTEIN          
45647:  dh4d-A  3.1  5.8   90   255    4   MOLECULE: UNCHARACTERIZED PROTEIN;                                   
45648:  hb8b-A  3.1 30.0   84   535   10   MOLECULE: T-COMPLEX PROTEIN 1 SUBUNIT BETA;                          
45649:  q2mk-A  3.1  3.8   90   240    2   MOLECULE: MSP DOMAIN-CONTAINING PROTEIN;                             
45650:  o8aj-A  3.1  2.7   67   107    7   MOLECULE: MSP DOMAIN-CONTAINING PROTEIN;                             
45651:  hn5y-A  3.1  3.8   82   924    9   MOLECULE: BETA-GLUCOSIDASE;                                          
45652:  rig6-A  3.1 31.3  102   596    8   MOLECULE: ENTH DOMAIN-CONTAINING PROTEIN;                            
45653:  qe0h-A  3.1 22.3   95   313   11   MOLECULE: SMALL GLUTAMINE-RICH TETRATRICOPEPTIDE REPEAT-CON          
45654:  gw9t-A  3.1 11.8  134   517   10   MOLECULE: SUGAR TRANSPORT PROTEIN MST1;                              
45655:  vsd4-A  3.1 17.8   97   173    5   MOLECULE: OS04G0604500 PROTEIN;                                      
45656:  ei6s-A  3.1 12.8  113   272    4   MOLECULE: RIFIN;                                                     
45657:  u0ip-A  3.1 18.1   89   261   10   MOLECULE: UNCHARACTERIZED PROTEIN;                                   
45658:  j9yc-A  3.1  7.1   68    83    6   MOLECULE: HIG1 DOMAIN-CONTAINING PROTEIN;                            
45659:  qt7t-A  3.1 23.3  106   685    4   MOLECULE: E3 UBIQUITIN-PROTEIN LIGASE;                               
45660:  dw1s-A  3.1 21.1  140   558    4   MOLECULE: FLVCR HEME TRANSPORTER 1;                                  
45661:  u2hy-A  3.1 11.7   97   242    6   MOLECULE: ER MEMBRANE PROTEIN COMPLEX SUBUNIT 3;                     
45662:  apa1-A  3.1 16.4  120   652    5   MOLECULE: ATP-BINDING CASSETTE SUB-FAMILY G MEMBER 5;                
45663:  x3wn-A  3.1  6.3  105   116    7   MOLECULE: UNCHARACTERIZED PROTEIN MJ1072;                            
45664:  d3ro-A  3.1  9.3  108   257    5   MOLECULE: OS02G0681700 PROTEIN;                                      
45665:  o1fk-A  3.1 20.9  161  1151    2   MOLECULE: PROTEIN BREAST CANCER SUSCEPTIBILITY 2 HOMOLOG A;          
45666:  iy2u-A  3.1  6.7   92   607    4   MOLECULE: SYNAPTOTAGMIN-LIKE PROTEIN 3;                              
45667:  e7ei-A  3.1 19.8  153   845   10   MOLECULE: OS02G0582300 PROTEIN;                                      
45668:  koa4-A  3.1 43.9  108   517    8   MOLECULE: MUCIN-ASSOCIATED SURFACE PROTEIN (MASP), PUTATIVE          
45669:  qch3-A  3.1 51.3  175  1958    9   MOLECULE: UNCHARACTERIZED PROTEIN;                                   
45670:  gfn2-A  3.1 17.9  132   745    8   MOLECULE: INTERLEUKIN-17 RECEPTOR D;                                 
45671:  qv9u-A  3.1 21.8   69   523    1   MOLECULE: NUCLEAR RECEPTOR ROR-ALPHA;                                
45672:  dg2g-A  3.1  5.0   80   256    8   MOLECULE: UNCHARACTERIZED PROTEIN;                                   
45673:  glf7-A  3.1 30.4  138   906    9   MOLECULE: LETM1 DOMAIN-CONTAINING PROTEIN;                           
45674:  czd4-A  3.1 35.3  144  1587    7   MOLECULE: SISTER CHROMATID COHESION PROTEIN MIS4;                    
45675:  qi1a-A  3.1 22.5   92   360    2   MOLECULE: LETM1 DOMAIN-CONTAINING PROTEIN 1;                         
45676:  ntm5-A  3.1  3.1   84   865   10   MOLECULE: LCCL DOMAIN-CONTAINING PROTEIN;                            
45677:  ra1i-A  3.1 19.4   81   971    6   MOLECULE: MATING-TYPE SWITCHING PROTEIN SWI1;                        
45678:  z6bp-A  3.1 25.5  140   229    6   MOLECULE: TRANSMEMBRANE EMP24 DOMAIN-CONTAINING PROTEIN 10;          
45679:  wsg5-A  3.1 11.6  110   260    7   MOLECULE: UNCHARACTERIZED PROTEIN;                                   
45680:  k6ke-A  3.1 10.0  118  1098    6   MOLECULE: RING-TYPE E3 UBIQUITIN TRANSFERASE;                        
45681:  up8m-A  3.1 19.4  146  1275    7   MOLECULE: ALPHA-MANNOSIDASE;                                         
45682:  llv4-A  3.1  7.8   93   751    5   MOLECULE: UNCHARACTERIZED PROTEIN;                                   
45683:  rpn2-A  3.1 13.0   92   324   10   MOLECULE: UNCHARACTERIZED PROTEIN;                                   
45684:  k0ld-A  3.1 10.5  152   830   11   MOLECULE: LD20292P;                                                  
45685:  h7kh-A  3.1 13.5  131   729    7   MOLECULE: UNCHARACTERIZED PROTEIN YFJK;                              
45686:  jpk1-A  3.1 10.2  105   583   10   MOLECULE: UDP-GALACTOSE_TRANSPORTER_-_PUTATIVE;                      
45687:  n5qa-A  3.1 14.9   82   382   12   MOLECULE: DNA DAMAGE-INDUCIBLE PROTEIN 1, PUTATIVE;                  
45688:  d6cp-A  3.1 10.7  129   431    7   MOLECULE: PHOSPHATE REGULON SENSOR PROTEIN PHOR;                     
45689:  y8se-A  3.1  3.7   60   238   12   MOLECULE: UNCHARACTERIZED PROTEIN;                                   
45690:  xk4i-A  3.1 23.7   73   525    5   MOLECULE: ANK_REP_REGION DOMAIN-CONTAINING PROTEIN;                  
45691:  rn8k-A  3.1 20.7   98   194   11   MOLECULE: PROTEIN LKAAEAR1;                                          
45692:  p3ut-A  3.1 28.3  169  1476    7   MOLECULE: CYSTIC FIBROSIS TRANSMEMBRANE CONDUCTANCE REGULAT          
45693:  g9je-A  3.1  8.2   96   697    8   MOLECULE: UNCHARACTERIZED PROTEIN;                                   
45694:  i9cy-A  3.1 27.7   74   852    5   MOLECULE: VOMERONASAL 2, RECEPTOR 49;                                
45695:  yy8r-A  3.1 19.1  119   538    5   MOLECULE: CITMHS DOMAIN-CONTAINING PROTEIN;                          
45696:  wm8f-A  3.1 21.1  111   927    5   MOLECULE: PHM7P;                                                     
45697:  qcw5-A  3.1 16.7   69   610    4   MOLECULE: OS10G0470700 PROTEIN;                                      
45698:  og4n-A  3.1 24.0   69   302    6   MOLECULE: CHAPERONE DNAJ-DOMAIN SUPERFAMILY PROTEIN;                 
45699:  g2ki-A  3.1 12.4  112   813    9   MOLECULE: VENTRICULAR ZONE-EXPRESSED PH DOMAIN-CONTAINING P          
45700:  x8hv-A  3.1 12.5  130   535    5   MOLECULE: UNCHARACTERIZED PROTEIN RV1319C;                           
45701:  foe5-A  3.1 16.2  110   491    5   MOLECULE: SOLUTE CARRIER FAMILY 2 MEMBER 9,-LIKE 1;                  
45702:  bep8-A  3.1 18.5  175  1025    6   MOLECULE: EXPORTIN-T;                                                
45703:  jy9e-A  3.1 10.3  125   291    9   MOLECULE: GAMMA-SOLUBLE NSF ATTACHMENT PROTEIN;                      
45704:  abu4-A  3.1  8.2   73   160    4   MOLECULE: PHOSPHOPYRUVATE HYDRATASE;                                 
45705:  uc5r-A  3.1 33.5  141   326    9   MOLECULE: RIFIN;                                                     
45706:  v8iw-A  3.1 17.3  129  1400    8   MOLECULE: E3 UBIQUITIN-PROTEIN LIGASE HUWE1;                         
45707:  pu8y-A  3.1 16.9   86   542    3   MOLECULE: OS01G0133400 PROTEIN;                                      
45708:  om3u-A  3.1  3.8   79   159    4   MOLECULE: PHOSPHODIESTERASE DELTA-LIKE PROTEIN;                      
45709:  wh8z-A  3.1  8.5  143  1987    8   MOLECULE: UNCHARACTERIZED PROTEIN;                                   
45710:  r7dg-A  3.1 12.8  108   695    6   MOLECULE: SOLUTE CARRIER ORGANIC ANION TRANSPORTER FAMILY M          
45711:  aw6k-A  3.1 11.2  134   452    7   MOLECULE: OS06G0635200 PROTEIN;                                      
45712:  so0v-A  3.1 20.1   75   689    7   MOLECULE: ZINC TRANSPORTER ZIP12;                                    
45713:  bh6c-A  3.1 11.1   75   875    8   MOLECULE: UNCHARACTERIZED PROTEIN;                                   
45714:  zk6r-A  3.1  8.7   88   200    7   MOLECULE: INTERFERON LAMBDA-2;                                       
45715:  u5jo-A  3.1 14.3  139   429   10   MOLECULE: UNCHARACTERIZED PROTEIN;                                   
45716:  r0he-A  3.1 20.9  164   792    9   MOLECULE: KINESIN-ASSOCIATED PROTEIN 3;                              
45717:  bty7-A  3.1 12.2  116   420    8   MOLECULE: ALDOLASE-TYPE TIM BARREL FAMILY PROTEIN;                   
45718:  j8sb-A  3.1  4.6   99   231    4   MOLECULE: TETRASPANIN;                                               
45719:  heh6-A  3.1 12.1  107   336    8   MOLECULE: UNCHARACTERIZED PROTEIN MJ1348;                            
45720:  c8yv-A  3.1 10.4  107   442    6   MOLECULE: IG-LIKE DOMAIN-CONTAINING PROTEIN;                         
45721:  iy7p-A  3.1 15.8  117   523    9   MOLECULE: PUTATIVE TRNA NUCLEOTIDYLTRANSFERASE;                      
45722:  egr0-A  3.1  4.8  105   802    5   MOLECULE: OLIGOPHRENIN-1;                                            
45723:  mvk3-A  3.1 11.8  123   623    3   MOLECULE: FRIZZLED AND SMOOTHENED-LIKE PROTEIN M;                    
45724:  sq9l-A  3.1  8.3  114   598   18   MOLECULE: PENTATRICOPEPTIDE REPEAT-CONTAINING PROTEIN;               
45725:  xve9-A  3.1 12.1  100   215    7   MOLECULE: MYELIN PROTEIN ZERO-LIKE PROTEIN 2;                        
45726:  gr1p-A  3.1 25.7  146   658    7   MOLECULE: CYCLIC NUCLEOTIDE-BINDING DOMAIN-CONTAINING PROTE          
45727:  cbf4-A  3.1 15.1  155  1112   10   MOLECULE: PENTATRICOPEPTIDE REPEAT-CONTAINING PROTEIN AT4G3          
45728:  zs7q-A  3.1 11.3  136   859   10   MOLECULE: OS12G0638900 PROTEIN;                                      
45729:  i9mk-A  3.1 34.7  149   835    4   MOLECULE: UNCHARACTERIZED PROTEIN;                                   
45730:  yy9k-A  3.1  2.6   67   107    9   MOLECULE: SPERM-SPECIFIC CLASS P PROTEIN 31;                         
45731:  p8qc-A  3.1 33.2  167   382    8   MOLECULE: S-ACYLTRANSFERASE;                                         
45732:  u7tn-A  3.1 15.3   94  1400   11   MOLECULE: TENASCIN-X;                                                
45733:  xp6x-A  3.1 14.8   88   663    5   MOLECULE: ACYL_TRANSF_3 DOMAIN-CONTAINING PROTEIN;                   
45734:  e2jj-A  3.1 22.8   98  1717    8   MOLECULE: HYPOTHETICAL_PROTEIN_-_CONSERVED;                          
45735:  yuc7-A  3.1 23.5  117   335    7   MOLECULE: UNCHARACTERIZED PROTEIN;                                   
45736:  s6vr-A  3.1 15.5   84   756    6   MOLECULE: LARGE XYLOSYL- AND GLUCURONYLTRANSFERASE 1;                
45737:  g9cj-A  3.1  8.5  112   476    5   MOLECULE: UNCHARACTERIZED PROTEIN;                                   
45738:  goo1-A  3.1 24.3   92   533    4   MOLECULE: PROBABLE G-PROTEIN COUPLED RECEPTOR MTH-LIKE 14;           
45739:  f6op-A  3.1  6.4  132   333   10   MOLECULE: SERPENTINE RECEPTOR, CLASS A (ALPHA);                      
45740:  sq0i-A  3.1  8.9  103   553    4   MOLECULE: JMJC DOMAIN-CONTAINING PROTEIN;                            
45741:  gka4-A  3.1 19.3  103   669    7   MOLECULE: PROTEIN FAM189B;                                           
45742:  q4vr-A  3.1 21.2   78  2527    6   MOLECULE: LEUCINE-RICH REPEAT SERINE/THREONINE-PROTEIN KINA          
45743:  d6nh-A  3.1 13.8  115   992    6   MOLECULE: TBCC DOMAIN-CONTAINING PROTEIN, PUTATIVE;                  
45744:  tt8k-A  3.1  9.4  129   944    6   MOLECULE: VACUOLAR PROTEIN SORTING-ASSOCIATED PROTEIN 35;            
45745:  e0zk-A  3.1 25.3  115   611    8   MOLECULE: UNCHARACTERIZED PROTEIN;                                   
45746:  mv5w-A  3.1 26.6   81   389    6   MOLECULE: PROBABLE TRANSCRIPTION FACTOR FL;                          
45747:  tfx5-A  3.1 23.1  133   817    7   MOLECULE: UNCHARACTERIZED PROTEIN;                                   
45748:  bvs1-A  3.1 14.9  126   217    2   MOLECULE: UNCHARACTERIZED CONSERVED PROTEIN (UCP030365);             
45749:  w9qe-A  3.1  7.6   77   513    8   MOLECULE: UNCHARACTERIZED PROTEIN;                                   
45750:  zh1x-A  3.1 12.3  143   749   10   MOLECULE: TRIACYLGLYCEROL LIPASE 5;                                  
45751:  iq2f-A  3.1 24.8  123   447    7   MOLECULE: UNCHARACTERIZED PROTEIN MJ1566;                            
45752:  h3ir-A  3.1 28.7  127   309    4   MOLECULE: ELONGATION OF VERY LONG CHAIN FATTY ACIDS PROTEIN          
45753:  lo3s-A  3.1 12.4  127   542   11   MOLECULE: DYW_DEAMINASE DOMAIN-CONTAINING PROTEIN;                   
45754:  wjn2-A  3.1 12.8   82   338    1   MOLECULE: SERPENTINE RECEPTOR CLASS GAMMA;                           
45755:  ir8q-A  3.1 14.9   86   374    8   MOLECULE: MPN DOMAIN-CONTAINING PROTEIN;                             
45756:  oo0d-A  3.1 25.3  104   657    8   MOLECULE: 9-CIS-EPOXYCAROTENOID DIOXYGENASE NCED9, CHLOROPL          
45757:  m6op-A  3.1  7.4  123   599    7   MOLECULE: PENTATRICOPEPTIDE REPEAT-CONTAINING PROTEIN AT3G6          
45758:  hut6-A  3.1 23.7   83   523    5   MOLECULE: CYTOCHROME P450 CYP4F13;                                   
45759:  qs5i-A  3.1  8.5  150   382    6   MOLECULE: BESTROPHIN-6;                                              
45760:  j1ky-A  3.1  9.2   68    93    9   MOLECULE: UNCHARACTERIZED PROTEIN;                                   
45761:  tn3x-A  3.1 27.6  113  1088    9   MOLECULE: UNCHARACTERIZED PROTEIN;                                   
45762:  ub6b-A  3.1 10.7  145   480   11   MOLECULE: UNCHARACTERIZED PROTEIN;                                   
45763:  zbn4-A  3.1  9.2   69   113   10   MOLECULE: PROTEIN FMC1 HOMOLOG;                                      
45764:  j7qf-A  3.1 13.3   55   625   13   MOLECULE: RING-TYPE DOMAIN-CONTAINING PROTEIN;                       
45765:  d1ww-A  3.1 21.9  113  1052    4   MOLECULE: SOSS COMPLEX SUBUNIT A HOMOLOG;                            
45766:  m3uf-A  3.1 24.7  149  1064   10   MOLECULE: IMPORTIN-13 HOMOLOG A;                                     
45767:  tno1-A  3.1 17.4   94  1400    3   MOLECULE: ZINC FINGER ZZ-TYPE AND EF-HAND DOMAIN-CONTAINING          
45768:  r9vu-A  3.1 18.3   70   541    7   MOLECULE: NUCLEAR RECEPTOR SUBFAMILY 5 GROUP A MEMBER 2;             
45769:  qk5r-A  3.1 24.4  102  2089   10   MOLECULE: RHO GTPASE-ACTIVATING PROTEIN 32;                          
45770:  cim4-A  3.1 13.2   82   991   12   MOLECULE: DNA REPAIR ENDONUCLEASE UVH1;                              
45771:  pj6t-A  3.1 14.4  160   655    6   MOLECULE: PROTEIN KINASE DOMAIN-CONTAINING PROTEIN;                  
45772:  j9zf-A  3.1  9.5  152   577    9   MOLECULE: UNCHARACTERIZED PROTEIN;                                   
45773:  m5gd-A  3.1  4.7   86   346    9   MOLECULE: HISTONE PARYLATION FACTOR 1;                               
45774:  jyd7-A  3.1 14.3  106   304    8   MOLECULE: UNCHARACTERIZED PROTEIN;                                   
45775:  cj3s-A  3.1 17.4  109   209    5   MOLECULE: UNCHARACTERIZED PROTEIN;                                   
45776:  pna8-A  3.1 26.4   77   351    9   MOLECULE: RIBONUCLEOSIDE-DIPHOSPHATE REDUCTASE SUBUNIT M2 B          
45777:  bi8f-A  3.1 22.1   85   492    7   MOLECULE: UNCHARACTERIZED PROTEIN;                                   
45778:  wnd7-A  3.1  3.3   85   807    6   MOLECULE: LYSYL OXIDASE HOMOLOG 3B;                                  
45779:  wkq0-A  3.1  7.3  148   583    4   MOLECULE: UNCHARACTERIZED PROTEIN;                                   
45780:  vn2l-A  3.1 10.0  117   403    6   MOLECULE: CYTOCHROME B561 AND DOMON DOMAIN-CONTAINING PROTE          
45781:  jsd4-A  3.1 16.1   86   354    7   MOLECULE: SECRETORY CARRIER-ASSOCIATED MEMBRANE PROTEIN;             
45782:  t4gz-A  3.1 30.9  135   790    7   MOLECULE: THREONINE--TRNA LIGASE 2, CYTOPLASMIC;                     
45783:  bmw0-A  3.1  5.4  109   643    6   MOLECULE: UNCHARACTERIZED PROTEIN;                                   
45784:  wyx5-A  3.1  6.5   85   146    9   MOLECULE: UNCHARACTERIZED PROTEIN;                                   
45785:  gqg1-A  3.1 24.5  104   899    5   MOLECULE: SI:CH73-208G10.1;                                          
45786:  cv3g-A  3.1 14.2   82   124    4   MOLECULE: PROTEIN ROOT HAIR DEFECTIVE 3;                             
45787:  ujr7-A  3.1 28.3  103  1649   10   MOLECULE: EIF-2-ALPHA KINASE GCN2;                                   
45788:  kp9d-A  3.1 25.6   68   136    6   MOLECULE: PROLAMIN_LIKE DOMAIN-CONTAINING PROTEIN;                   
45789:  z2ux-A  3.1 14.1  132   403    5   MOLECULE: INTERFERON-INDUCED PROTEIN WITH TETRATRICOPEPTIDE          
45790:  o7cr-A  3.1 30.2   67  1036    6   MOLECULE: CELLULOSE SYNTHASE-LIKE PROTEIN D1;                        
45791:  rk0x-A  3.1  7.2   73   240    5   MOLECULE: CYTOCHROME P450 98A1, PUTATIVE;                            
45792:  uqb2-A  3.1  9.5  104   457   12   MOLECULE: ARGININOSUCCINATE LYASE;                                   
45793:  x3kg-A  3.1  8.8  133   497   14   MOLECULE: UNCHARACTERIZED PROTEIN;                                   
45794:  tur4-A  3.1 24.5  157   755    6   MOLECULE: PPR_LONG DOMAIN-CONTAINING PROTEIN;                        
45795:  zp7a-A  3.1  2.4   56   118    9   MOLECULE: LYR MOTIF CONTAINING PROTEIN 1;                            
45796:  ji4c-A  3.1 23.2  101   216    9   MOLECULE: PROTEIN ERP6;                                              
45797:  sz8b-A  3.1 18.5  111   211    7   MOLECULE: REGULATOR OF G-PROTEIN SIGNALING 2;                        
45798:  o3eh-A  3.1  4.8   67    85    6   MOLECULE: UNCHARACTERIZED PROTEIN;                                   
45799:  ifs4-A  3.1  7.7  154   842    7   MOLECULE: PENTATRICOPEPTIDE REPEAT-CONTAINING PROTEIN AT3G2          
45800:  lb1d-A  3.1 14.0   65  1677    8   MOLECULE: DUF1084 DOMAIN-CONTAINING PROTEIN;                         
45801:  mxw2-A  3.1 20.4  192   808    8   MOLECULE: ANAPHASE-PROMOTING COMPLEX SUBUNIT 4;                      
45802:  w4pu-A  3.1 11.3  112  1083    4   MOLECULE: PROTEIN VER-1;                                             
45803:  dh3w-A  3.1 29.8  144   889    8   MOLECULE: UNCHARACTERIZED PROTEIN;                                   
45804:  uw2c-A  3.1 11.1   79   253    5   MOLECULE: UNCHARACTERIZED PROTEIN;                                   
45805:  if3p-A  3.1 35.2  100   776   11   MOLECULE: UNCHARACTERIZED PROTEIN;                                   
45806:  l7jh-A  3.1 16.9   65   156    9   MOLECULE: AT1G56300;                                                 
45807:  tl9i-A  3.1 20.8  121   455    7   MOLECULE: ZINC FINGER PROTEIN ZPR1 HOMOLOG;                          
45808:  hrv1-A  3.1 15.1  132   595    3   MOLECULE: PENTATRICOPEPTIDE REPEAT-CONTAINING PROTEIN AT4G2          
45809:  lba7-A  3.1 12.9  150  1035   11   MOLECULE: UNCHARACTERIZED PROTEIN;                                   
45810:  vvt2-A  3.1 11.6  112   361    3   MOLECULE: E3 UBIQUITIN-PROTEIN LIGASE TM129;                         
45811:  rb4v-A  3.1  4.8   86   403    9   MOLECULE: SEC14-LIKE PROTEIN 2;                                      
45812:  ipy0-A  3.1 18.1  138   365    8   MOLECULE: FINTRIM FAMILY, MEMBER 92;                                 
45813:  p1cv-A  3.1 14.6   95   412    5   MOLECULE: UNCHARACTERIZED PROTEIN;                                   
45814:  e2un-A  3.1 15.6  102   229    9   MOLECULE: UNCHARACTERIZED PROTEIN;                                   
45815:  ve4z-A  3.1  9.6   81   227   10   MOLECULE: N-ACETYLTRANSFERASE 8;                                     
45816:  k1yl-A  3.1 28.2  111   371    5   MOLECULE: PEPTIDYLPROLYL ISOMERASE;                                  
45817:  s6li-A  3.1  7.2   98   289   14   MOLECULE: UNCHARACTERIZED PROTEIN;                                   
45818:  pu3g-A  3.1  4.6  131   377   13   MOLECULE: V-TYPE PROTON ATPASE SUBUNIT C;                            
45819:  ua9k-A  3.1 40.1   93   253    9   MOLECULE: INTERLEUKIN 21 RECEPTOR B;                                 
45820:  j5xb-A  3.1 13.9   95   345    5   MOLECULE: PUTATIVE RING-H2 FINGER PROTEIN ATL36;                     
45821:  k8ok-A  3.1 26.8  117   759    5   MOLECULE: HORMONE-SENSITIVE LIPASE;                                  
45822:  xe8w-A  3.1 15.5  100   339   11   MOLECULE: SYNTAXIN-6_N DOMAIN-CONTAINING PROTEIN;                    
45823:  r0hw-A  3.1 16.4  110   367    7   MOLECULE: TF_AP-2 DOMAIN-CONTAINING PROTEIN;                         
45824:  o9gz-A  3.1 23.0  112   535   13   MOLECULE: NON-REDUCING END ALPHA-L-ARABINOFURANOSIDASE;              
45825:  j2mq-A  3.1 15.8  156  1547    5   MOLECULE: OS03G0686300 PROTEIN;                                      
45826:  bwn6-A  3.1 37.9  124  1945    8   MOLECULE: PLEXIN A, ISOFORM A;                                       
45827:  rc5y-A  3.1 28.8   98  2008    3   MOLECULE: NUCLEOPORIN 205;                                           
45828:  pov5-A  3.1 14.1  109   964    5   MOLECULE: AP-2 COMPLEX SUBUNIT ALPHA;                                
45829:  h3wl-A  3.1 16.6   84   200    6   MOLECULE: MEDIATOR OF RNA POLYMERASE II TRANSCRIPTION SUBUN          
45830:  n6wr-A  3.1 27.1  119  1178    4   MOLECULE: INTEGRIN SUBUNIT ALPHA 2;                                  
45831:  owr9-A  3.1 10.0   82   174    7   MOLECULE: DUF19 DOMAIN-CONTAINING PROTEIN;                           
45832:  l3pk-A  3.1 37.4  137  1499    4   MOLECULE: PHOSPHOLIPID-TRANSPORTING ATPASE VA;                       
45833:  qiy8-A  3.1 22.5  102   793   11   MOLECULE: MAJOR FACILITATOR SUPERFAMILY DOMAIN-CONTAINING P          
45834:  w8du-A  3.1 11.6   64   122   11   MOLECULE: OS07G0623501 PROTEIN;                                      
45835:  y4xo-A  3.1 12.6  108   836    6   MOLECULE: CILIA AND FLAGELLA-ASSOCIATED PROTEIN 221;                 
45836:  lx2p-A  3.1 20.3  140  1279   12   MOLECULE: DOMAIN_OF_UNCHARACTERIZED_FUNCTION_(DUF4042 )/HEA          
45837:  ap4u-A  3.1 16.9   70   127    1   MOLECULE: MITOCHONDRIAL PYRUVATE CARRIER 2;                          
45838:  yt6n-A  3.1 26.3   78   302   10   MOLECULE: MEIOTICALLY UP-REGULATED GENE 129 PROTEIN;                 
45839:  fu2n-A  3.1 37.7   84   340    4   MOLECULE: PROTEIN QUAKING;                                           
45840:  nce1-A  3.1 23.1  123   397    7   MOLECULE: OS01G0786700 PROTEIN;                                      
45841:  kpg7-A  3.1 15.2   69   293   12   MOLECULE: UNCHARACTERIZED PROTEIN;                                   
45842:  i7cl-A  3.1 15.0  113   258    8   MOLECULE: MADS BOX INTERACTOR-LIKE;                                  
45843:  r3vl-A  3.1 20.8  122   498    7   MOLECULE: UNCHARACTERIZED MFS-TYPE TRANSPORTER C947.06C;             
45844:  im4u-A  3.1  3.1   49   106    4   MOLECULE: UNCHARACTERIZED PROTEIN;                                   
45845:  fn7t-A  3.1 12.5   94   540    3   MOLECULE: MFS DOMAIN-CONTAINING PROTEIN;                             
45846:  js5z-A  3.1 28.9  121   521    6   MOLECULE: SERINE/THREONINE PROTEIN PHOSPHATASE 2A REGULATOR          
45847:  ik1u-A  3.1 17.7  100   937    4   MOLECULE: SEIZURE-RELATED 6 HOMOLOG (MOUSE)-LIKE;                    
45848:  rv1n-A  3.1 18.4  112   943    7   MOLECULE: ZN-DEPENDENT EXOPEPTIDASES SUPERFAMILY PROTEIN;            
45849:  n2dp-A  3.1 29.1   96   841    6   MOLECULE: UNCHARACTERIZED PROTEIN;                                   
45850:  wt5h-A  3.1 10.2   66   740   12   MOLECULE: UDP GLUCURONIC ACID:BETA-AMYRIN GLUCURONOSYLTRANS          
45851:  tzo3-A  3.1 12.6  129  2410    9   MOLECULE: CELL WALL ALPHA-1,3-GLUCAN SYNTHASE AGS1;                  
45852:  ov7c-A  3.1 19.3   89   596    1   MOLECULE: ACTIN-HISTIDINE N-METHYLTRANSFERASE;                       
45853:  liv8-A  3.1 15.5   84   257    6   MOLECULE: TYPE 2 PHOSPHATIDYLINOSITOL 4,5-BISPHOSPHATE 4-PH          
45854:  fl3m-A  3.1  4.3   86   342    7   MOLECULE: SERPENTINE RECEPTOR CLASS BETA-16;                         
45855:  mb9n-A  3.1 11.9   92   408    8   MOLECULE: OS04G0587400 PROTEIN;                                      
45856:  ugt5-A  3.1 14.8  129  1624    4   MOLECULE: NAD-SPECIFIC GLUTAMATE DEHYDROGENASE;                      
45857:  lyo9-A  3.1  9.6   73   242   10   MOLECULE: AMINOPEPTIDASE, PUTATIVE;                                  
45858:  x8pm-A  3.1  1.7   47    52    2   MOLECULE: SH3 DOMAIN-CONTAINING PROTEIN 2;                           
45859:  z1mj-A  3.1 53.3  241  1004    8   MOLECULE: UNCHARACTERIZED PROTEIN;                                   
45860:  m6ba-A  3.1 20.6  109   948    8   MOLECULE: CHORDIN;                                                   
45861:  rwo1-A  3.1 23.7  149  1400    9   MOLECULE: E3 UBIQUITIN-PROTEIN LIGASE MYCBP2;                        
45862:  vpz5-A  3.1 19.2   78   962    8   MOLECULE: OS10G0477800 PROTEIN;                                      
45863:  qhd2-A  3.1 10.8  102   360   10   MOLECULE: DIMER_TNP_HAT DOMAIN-CONTAINING PROTEIN;                   
45864:  dou4-A  3.1 10.0  142   344    6   MOLECULE: PALMITOYLTRANSFERASE ZDHHC4;                               
45865:  s1pg-A  3.1 19.9  119   412    4   MOLECULE: PHAGE PORTAL PROTEIN, HK97 FAMILY;                         
45866:  kiz3-A  3.1  2.7   53    92   11   MOLECULE: OS04G0342500 PROTEIN;                                      
45867:  lcn0-A  3.1 14.2   56   572   11   MOLECULE: PROTEIN KINASE, PUTATIVE;                                  
45868:  l5it-A  3.1 23.2   66   314    8   MOLECULE: UNCHARACTERIZED PROTEIN;                                   
45869:  j4gs-A  3.1 13.7  128   399    8   MOLECULE: LP03706P;                                                  
45870:  r8bg-A  3.1 20.7   82   264    6   MOLECULE: UNCHARACTERIZED PROTEIN;                                   
45871:  l4eo-A  3.1 28.2   78   548    8   MOLECULE: VOMERONASAL 2 RECEPTOR, 53;                                
45872:  o1fb-A  3.1 12.9   98   215    8   MOLECULE: GOLD DOMAIN-CONTAINING PROTEIN;                            
45873:  cqr7-A  3.1 14.0  127   768   13   MOLECULE: WALL-ASSOCIATED RECEPTOR KINASE 3;                         
45874:  ei3b-A  3.1 11.0   97   235    1   MOLECULE: REGULATOR OF G-PROTEIN SIGNALING RGS-9;                    
45875:  vsm0-A  3.1 11.9  114   296    6   MOLECULE: VOMERONASAL TYPE-1 RECEPTOR;                               
45876:  b7aq-A  3.1 12.2  107   397    7   MOLECULE: AT1G74450/F1M20_13;                                        
45877:  qrk8-A  3.1 20.0   85   596   14   MOLECULE: TRANSKETOLASE-LIKE PROTEIN 1;                              
45878:  csa6-A  3.1 17.5  152   518    7   MOLECULE: GH19118P;                                                  
45879:  kil5-A  3.1 14.7   80   499   13   MOLECULE: O-ACYLTRANSFERASE;                                         
45880:  k1hg-A  3.1 16.0   80  1091    4   MOLECULE: UNCHARACTERIZED PROTEIN;                                   
45881:  bj1o-A  3.1 22.5   99   215    6   MOLECULE: EPITHELIAL V-LIKE ANTIGEN 1 (PREDICTED);                   
45882:  ubm6-A  3.1 24.8   97   255    7   MOLECULE: 30S RIBOSOMAL PROTEIN S2;                                  
45883:  q9lh-A  3.1  4.8   47    85   11   MOLECULE: UNCHARACTERIZED PROTEIN;                                   
45884:  w9er-A  3.1 17.5   99   442    6   MOLECULE: UNCHARACTERIZED PROTEIN;                                   
45885:  ga7q-A  3.1 25.4  144   975    8   MOLECULE: PUTATIVE LEUCINE-RICH REPEAT RECEPTOR-LIKE PROTEI          
45886:  pd6l-A  3.1 17.4  129  2099    8   MOLECULE: DEDICATOR OF CYTOKINESIS 8;                                
45887:  jn8d-A  3.1 22.8  128  1050    4   MOLECULE: MITOTIC CHECKPOINT SERINE/THREONINE-PROTEIN KINAS          
45888:  jpy5-A  3.1 43.5   99  1224    7   MOLECULE: OS01G0180600 PROTEIN;                                      
45889:  x3uo-A  3.1 19.2  154   387    8   MOLECULE: LACTADHERIN;                                               
45890:  ij7h-A  3.1 38.0   94   732    4   MOLECULE: POLYNUCLEOTIDE ADENYLYLTRANSFERASE;                        
45891:  qh0x-A  3.1 19.6  110   431    8   MOLECULE: ORIGIN RECOGNITION COMPLEX SUBUNIT 1;                      
45892:  x2mb-A  3.1 23.7  119   781   11   MOLECULE: DEATH DOMAIN-CONTAINING PROTEIN 1;                         
45893:  hp6g-A  3.1 11.9  138  1020    8   MOLECULE: CALCIUM-TRANSPORTING ATPASE SARCOPLASMIC/ENDOPLAS          
45894:  kec5-A  3.1  5.5   65   267    3   MOLECULE: OLFACTORY RECEPTOR;                                        
45895:  bu1p-A  3.1 10.8  138   207    7   MOLECULE: NAM-ASSOCIATED DOMAIN-CONTAINING PROTEIN;                  
45896:  d8so-A  3.1 28.6   90  1236    4   MOLECULE: PUTATIVE PRE-MRNA-SPLICING FACTOR ATP-DEPENDENT R          
45897:  kbi1-A  3.1 23.4  113   562    4   MOLECULE: AT-RICH INTERACTIVE DOMAIN-CONTAINING PROTEIN 1;           
45898:  x5ma-A  3.1 25.6   95  1216    5   MOLECULE: HISTONE-LYSINE N-METHYLTRANSFERASE SETDB1-B;               
45899:  wzq0-A  3.1  4.6   79   191    5   MOLECULE: OS12G0292200 PROTEIN;                                      
45900:  hm5u-A  3.1 35.1   86  1810    7   MOLECULE: FERM AND PDZ DOMAIN-CONTAINING PROTEIN 3;                  
45901:  r5ko-A  3.1 16.3  121   237    6   MOLECULE: RIC3 DOMAIN-CONTAINING PROTEIN;                            
45902:  wr2p-A  3.1  8.5   74   189    4   MOLECULE: ANAPHASE-PROMOTING COMPLEX SUBUNIT 10;                     
45903:  j9ud-A  3.1 12.3   90   658    8   MOLECULE: CARNITINE O-PALMITOYLTRANSFERASE 2, MITOCHONDRIAL          
45904:  s0cb-A  3.1 25.3   86   472   10   MOLECULE: UNCHARACTERIZED PROTEIN;                                   
45905:  j7dy-A  3.1 15.5  137   665   11   MOLECULE: DYW_DEAMINASE DOMAIN-CONTAINING PROTEIN;                   
45906:  tp6j-A  3.1 21.8   97  1069    8   MOLECULE: ACYL-COA DEHYDROGENASE FAMILY MEMBER 10;                   
45907:  smh7-A  3.1  8.6  145   495    8   MOLECULE: METABOLITE TRANSPORT PROTEIN CSBC;                         
45908:  oo4b-A  3.1 20.3  129   402    9   MOLECULE: HEPTAHELICAL TRANSMEMBRANE PROTEIN 5;                      
45909:  lr0e-A  3.1 17.1   99   405    5   MOLECULE: GROWTH/DIFFERENTIATION FACTOR 11;                          
45910:  ej8m-A  3.1  6.3  115   245    4   MOLECULE: LD45860P;                                                  
45911:  x5gu-A  3.1 15.3   67   480    7   MOLECULE: REGULATOR OF CHROMOSOME CONDENSATION (RCC1) FAMIL          
45912:  e6wd-A  3.1  7.5  152   582    8   MOLECULE: DYW_DEAMINASE DOMAIN-CONTAINING PROTEIN;                   
45913:  bq6o-A  3.1  5.6  131   581    7   MOLECULE: PENTATRICOPEPTIDE REPEAT-CONTAINING PROTEIN AT3G5          
45914:  cwg6-A  3.1  9.3   70   331    6   MOLECULE: MBOAT_2 DOMAIN-CONTAINING PROTEIN;                         
45915:  pm0j-A  3.1 18.5   88  1230    6   MOLECULE: TUBULIN TYROSINE LIGASE-LIKE 5;                            
45916:  e6uu-A  3.1 13.1  138   869    4   MOLECULE: SI:CH211-250M6.7;                                          
45917:  cms1-A  3.1 14.3  125   540    6   MOLECULE: UNCHARACTERIZED PROTEIN;                                   
45918:  a0vv-A  3.1 15.7   66  1103    8   MOLECULE: DNA POLYMERASE;                                            
45919:  ybq9-A  3.1  7.3   82   205    9   MOLECULE: ADHESION G PROTEIN-COUPLED RECEPTOR E5A;                   
45920:  m8ea-A  3.1 11.7  112   747    4   MOLECULE: REGULATORY FACTOR X DOMAIN CONTAINING 1 (PREDICTE          
45921:  q7yz-A  3.1 22.0  130   765    2   MOLECULE: H(+)-EXPORTING DIPHOSPHATASE;                              
45922:  qi9e-A  3.1 12.5  113   378    9   MOLECULE: UNCHARACTERIZED PROTEIN;                                   
45923:  tv5c-A  3.1 48.8  112   179   10   MOLECULE: UNCHARACTERIZED PROTEIN YAIL;                              
45924:  mt9q-A  3.1  3.6   89   194   11   MOLECULE: PROTEIN PHLOEM PROTEIN 2-LIKE A2;                          
45925:  s8jj-A  3.1 16.4  119   431    5   MOLECULE: UNCHARACTERIZED PROTEIN;                                   
45926:  e3uq-A  3.1 23.9  167   335   10   MOLECULE: MATH DOMAIN-CONTAINING PROTEIN;                            
45927:  sb6g-A  3.1  6.9   82   528    7   MOLECULE: PENTATRICOPEPTIDE REPEAT-CONTAINING PROTEIN AT1G6          
45928:  g7zo-A  3.1 12.6   88  1187   15   MOLECULE: ATP-DEPENDENT DNA HELICASE MPH1;                           
45929:  rwx9-A  3.1 21.3   81  1316    5   MOLECULE: MYOSIN-5;                                                  
45930:  nz5s-A  3.1  5.9   75   385    8   MOLECULE: ACYL-COA DEHYDROGENASE IPDE1;                              
45931:  hdv3-A  3.1  6.7   82   525    7   MOLECULE: CYCLIN-LIKE F-BOX CONTAINING PROTEIN;                      
45932:  ehu8-A  3.1  3.4   90   983    9   MOLECULE: BETA-MANNOSIDASE;                                          
45933:  s5eb-A  3.1 14.3  101   683    2   MOLECULE: SYNAPTIC VESICLE GLYCOPROTEIN 2B;                          
45934:  edl3-A  3.1 14.3   75   654    8   MOLECULE: STAS DOMAIN-CONTAINING PROTEIN;                            
45935:  alz9-A  3.1 11.0   86   527    6   MOLECULE: CCT-BETA;                                                  
45936:  svt8-A  3.1 14.9  106   785    7   MOLECULE: ENT-KAUR-16-ENE SYNTHASE, CHLOROPLASTIC;                   
45937:  z9xh-A  3.1 19.6  103  1117    4   MOLECULE: WD REPEAT AND HMG-BOX DNA-BINDING PROTEIN 1;               
45938:  oc2n-A  3.1 17.6   82   785    5   MOLECULE: ADHESION G PROTEIN-COUPLED RECEPTOR G7;                    
45939:  v2uo-A  3.1 10.9  144  1049    4   MOLECULE: HYPOTHETICAL_PROTEIN_-_CONSERVED;                          
45940:  kf5q-A  3.1 37.8  102  1253   10   MOLECULE: METHIONINE SYNTHASE;                                       
45941:  h8hq-A  3.1  9.4   89   146   11   MOLECULE: UNCHARACTERIZED PROTEIN;                                   
45942:  t1wy-A  3.1  9.9  123   246    9   MOLECULE: E3 UBIQUITIN LIGASE TRIM40;                                
45943:  lst3-A  3.1  3.2   62   114   10   MOLECULE: UNCHARACTERIZED PROTEIN;                                   
45944:  qf0v-A  3.1 21.7   88   332    5   MOLECULE: SERPENTINE RECEPTOR, CLASS J;                              
45945:  sir7-A  3.1  8.4   85   180    6   MOLECULE: UNCHARACTERIZED PROTEIN;                                   
45946:  phn0-A  3.1 16.7   86   399    3   MOLECULE: PROTEIN HYM1;                                              
45947:  wm0n-A  3.1 10.2   67   561    3   MOLECULE: SERINE/THREONINE PROTEIN KINASE, FIKK FAMILY;              
45948:  go3t-A  3.1  3.9   67   258    7   MOLECULE: BAX INHIBITOR-1 FAMILY PROTEIN;                            
45949:  eme7-A  3.1 16.2   80   300   11   MOLECULE: FACT COMPLEX SUBUNIT SSRP1;                                
45950:  ze6a-A  3.1 23.9   94   192    7   MOLECULE: VPS37 C-TERMINAL DOMAIN-CONTAINING PROTEIN;                
45951:  g5ak-A  3.1  6.5   94   145    3   MOLECULE: TRANSCRIPTION FACTOR MEE8;                                 
45952:  k3go-A  3.1 13.1  153   513    4   MOLECULE: OS06G0716600 PROTEIN;                                      
45953:  dir4-A  3.1 27.0  170  1327    6   MOLECULE: CONDENSIN COMPLEX SUBUNIT 1;                               
45954:  gr1a-A  3.1 14.0  145   615   10   MOLECULE: PENTATRICOPEPTIDE REPEAT-CONTAINING PROTEIN AT2G2          
45955:  rw3b-A  3.1 34.8  158  1458    4   MOLECULE: GTPASE-ACTIVATING PROTEIN AND VPS9 DOMAIN-CONTAIN          
45956:  unq3-A  3.1 13.7  144   678    6   MOLECULE: UNCHARACTERIZED PROTEIN;                                   
45957:  oqe8-A  3.1 31.7  118  1153    8   MOLECULE: CONDENSIN COMPLEX SUBUNIT CAPG-1;                          
45958:  nfl1-A  3.1 12.3  101   950    7   MOLECULE: PROTEIN LIN-54 HOMOLOG;                                    
45959:  cu4a-A  3.1 14.1  121   897    5   MOLECULE: 3'-5' EXONUCLEASE DING;                                    
45960:  r2qy-A  3.1  5.6   89   866    7   MOLECULE: LIPOXYGENASE;                                              
45961:  ew8g-A  3.1 26.3  109  1400    5   MOLECULE: ADHESION G-PROTEIN COUPLED RECEPTOR V1;                    
45962:  i6dc-A  3.1  9.4   99   460    8   MOLECULE: MAJOR FACILITATOR SUPERFAMILY PROTEIN;                     
45963:  yp6v-A  3.1 18.0  134   228    5   MOLECULE: GOLD DOMAIN-CONTAINING PROTEIN;                            
45964:  cb7j-A  3.1 18.6  142  1174    6   MOLECULE: HECT DOMAIN-CONTAINING PROTEIN;                            
45965:  dhv5-A  3.1 14.4   60   255    3   MOLECULE: NIMA-RELATED KINASE 6;                                     
45966:  r0zs-A  3.1 31.8  104  1400    7   MOLECULE: DYSTONIN;                                                  
45967:  d5xw-A  3.1  5.9  122   257    4   MOLECULE: CYTOCHROME B561 DOMAIN-CONTAINING PROTEIN AT2G308          
45968:  pw1p-A  3.1 18.7  103   147    7   MOLECULE: UNCHARACTERIZED PROTEIN;                                   
45969:  cun7-A  3.1  3.4   70   138    6   MOLECULE: PROTEIN TRANSPORT PROTEIN GOT1;                            
45970:  cis3-A  3.1 16.8   78   363   10   MOLECULE: AAA DOMAIN-CONTAINING PROTEIN;                             
45971:  h3cq-A  3.1 21.3   82   688    5   MOLECULE: SOLUTE CARRIER FAMILY 39 MEMBER 12;                        
45972:  wk2i-A  3.1 14.6   52   992   10   MOLECULE: OS07G0570100 PROTEIN;                                      
45973:  lv2s-A  3.1 14.9  136   875    6   MOLECULE: UNCHARACTERIZED PROTEIN;                                   
45974:  x5hf-A  3.1 14.2  136   700    7   MOLECULE: CAP-SPECIFIC MRNA (NUCLEOSIDE-2'-O-)-METHYLTRANSF          
45975:  uh5w-A  3.1 19.5   79   621    8   MOLECULE: ENDOGLUCANASE;                                             
45976:  mcb3-A  3.1 13.3   90   234    4   MOLECULE: HOMEOBOX-LEUCINE ZIPPER PROTEIN HAT9;                      
45977:  w2gj-A  3.1 11.0   90  1112   10   MOLECULE: PROTEIN NETWORKED 2D;                                      
45978:  gqg4-A  3.1  7.0  113   278    4   MOLECULE: UNCHARACTERIZED PROTEIN;                                   
45979:  r1wz-A  3.1 29.7   92   844   10   MOLECULE: JANUS KINASE AND MICROTUBULE-INTERACTING PROTEIN           
45980:  xk4r-A  3.1 17.7   78   124    6   MOLECULE: UNCHARACTERIZED PROTEIN;                                   
45981:  wdg1-A  3.1  4.2  117   312    5   MOLECULE: UNCHARACTERIZED PROTEIN;                                   
45982:  ove2-A  3.1 25.1   72   240   11   MOLECULE: UNCHARACTERIZED PROTEIN;                                   
45983:  ebr9-A  3.1  7.8  112   504   17   MOLECULE: PENTATRICOPEPTIDE REPEAT-CONTAINING PROTEIN;               
45984:  h7bx-A  3.1 23.3  104  1469    9   MOLECULE: WASH COMPLEX SUBUNIT 2;                                    
45985:  se9g-A  3.1  7.5   98   332    4   MOLECULE: SERPENTINE RECEPTOR CLASS GAMMA-3;                         
45986:  ii3f-A  3.1 16.6  134   678    7   MOLECULE: OS01G0115750 PROTEIN;                                      
45987:  eoz1-A  3.1 21.0   66   774    5   MOLECULE: TELOMERE REPEAT-BINDING BOUQUET FORMATION PROTEIN          
45988:  hgp1-A  3.1 11.7   66   139    8   MOLECULE: TRANSCRIPTIONAL REGULATOR, MARR FAMILY, PUTATIVE;          
45989:  ny5p-A  3.1 23.8   61  1028    7   MOLECULE: RNA CYTIDINE ACETYLTRANSFERASE 2;                          
45990:  o7pt-A  3.1 16.3   64  1139    2   MOLECULE: PROTEIN LIN-25;                                            
45991:  ifm0-A  3.1 28.9  161  1461    5   MOLECULE: UNCHARACTERIZED PROTEIN;                                   
45992:  bww4-A  3.1 11.5  157   983    4   MOLECULE: PROTEIN CLASP-3;                                           
45993:  tdf6-A  3.1 30.4   98   426    6   MOLECULE: MUCIN-ASSOCIATED SURFACE PROTEIN (MASP), PUTATIVE          
45994:  ji0y-A  3.1 30.4  105   159   10   MOLECULE: REF/SRPP-LIKE PROTEIN;                                     
45995:  eo5m-A  3.1 29.5   71   540    3   MOLECULE: DNAJ HOMOLOG SUBFAMILY C MEMBER 16;                        
45996:  nnq4-A  3.1  8.3   82   104   10   MOLECULE: MATH DOMAIN/COILED-COIL PROTEIN;                           
45997:  zaz9-A  3.1 16.1   69   263    7   MOLECULE: CHAPERONE DNAJ-DOMAIN SUPERFAMILY PROTEIN;                 
45998:  h1kp-A  3.1 30.8   87  1400    3   MOLECULE: MUCIN-5AC;                                                 
45999:  a2rn-A  3.1 13.9   95   725    5   MOLECULE: UNCHARACTERIZED PROTEIN;                                   
46000:  k5ai-A  3.1 11.2  115   403    5   MOLECULE: BCR/CFLA FAMILY EFFLUX TRANSPORTER;                        
46001:  qa6a-A  3.1 25.0  102   777   10   MOLECULE: BRCA1-ASSOCIATED RING DOMAIN PROTEIN 1;                    
46002:  fd7c-A  3.1 23.8  106   493    5   MOLECULE: HTH MYB-TYPE DOMAIN-CONTAINING PROTEIN;                    
46003:  j2er-A  3.1 13.5  108   248    6   MOLECULE: UNCHARACTERIZED PROTEIN;                                   
46004:  suz9-A  3.1 13.8  148   776    5   MOLECULE: UNCHARACTERIZED PROTEIN;                                   
46005:  l2js-A  3.1 11.1   87   322    5   MOLECULE: SUCCINATE/FUMARATE MITOCHONDRIAL TRANSPORTER;              
46006:  e6as-A  3.1  5.1   75   166    9   MOLECULE: CALCIUM CHANNEL FLOWER;                                    
46007:  wc1q-A  3.1  8.8  129   693    7   MOLECULE: DYW_DEAMINASE DOMAIN-CONTAINING PROTEIN;                   
46008:  gn7i-A  3.1  3.8   56   160    5   MOLECULE: GNK2-HOMOLOGOUS DOMAIN-CONTAINING PROTEIN;                 
46009:  ryt5-A  3.1 16.6   81   673    5   MOLECULE: ATP-BINDING CASSETTE SUB-FAMILY G MEMBER 8;                
46010:  az7y-A  3.1 16.4   83   191   10   MOLECULE: UNCHARACTERIZED PROTEIN F11I4_10;                          
46011:  a6iq-A  3.1 13.1  127   465    7   MOLECULE: OS04G0491350 PROTEIN;                                      
46012:  f0ey-A  3.1  6.2   92  1051    7   MOLECULE: DISEASE RESISTANCE PROTEIN (TIR-NBS-LRR CLASS) FA          
46013:  h6fs-A  3.1  9.1  100   429    5   MOLECULE: MFS DOMAIN-CONTAINING PROTEIN;                             
46014:  vx6v-A  3.1 18.6   83   309   10   MOLECULE: OS09G0424800 PROTEIN;                                      
46015:  q4mj-A  3.1 11.0  144   710    3   MOLECULE: CHOLINE TRANSPORTER-LIKE PROTEIN 4;                        
46016:  ed5r-A  3.1 25.7  140  1294    3   MOLECULE: UNCHARACTERIZED ABC TRANSPORTER ATP-BINDING                
46017:  v7mc-A  3.1 18.1  121   640    6   MOLECULE: WW DOMAIN-BINDING PROTEIN 11;                              
46018:  ja7s-A  3.1 38.9   91   395   11   MOLECULE: UNCHARACTERIZED PROTEIN;                                   
46019:  k7ek-A  3.1  5.4   73   104   10   MOLECULE: UNCHARACTERIZED PROTEIN;                                   
46020:  z3vg-A  3.1 13.1   91   592    5   MOLECULE: UNCHARACTERIZED PROTEIN;                                   
46021:  mez0-A  3.1  2.1   47   120    9   MOLECULE: UNCHARACTERIZED PROTEIN;                                   
46022:  t7zw-A  3.1  8.3   79   831    4   MOLECULE: UNCHARACTERIZED PROTEIN;                                   
46023:  k6gg-A  3.1 17.7   96   662    9   MOLECULE: RAP GUANINE NUCLEOTIDE EXCHANGE FACTOR-LIKE 1;             
46024:  q7fb-A  3.1 20.9  100   845    5   MOLECULE: PROTO-ONCOGENE VAV;                                        
46025:  zvf4-A  3.1 12.3   95   369    6   MOLECULE: TRANSLOCATING CHAIN-ASSOCIATED MEMBRANE PROTEIN 1          
46026:  gu8u-A  3.1 16.1   94   988    4   MOLECULE: POTASSIUM VOLTAGE-GATED CHANNEL SUBFAMILY H MEMBE          
46027:  w2gk-A  3.1 25.5  152  1132    7   MOLECULE: OS04G0507000 PROTEIN;                                      
46028:  dge2-A  3.1 12.8   56  1128    7   MOLECULE: RHO GTPASE-ACTIVATING PROTEIN 7;                           
46029:  r3sj-A  3.1  6.5  100   165    6   MOLECULE: UNCHARACTERIZED PROTEIN C20ORF141;                         
46030:  j7ev-A  3.1 13.7  100   377    7   MOLECULE: SI:DKEY-172M14.2;                                          
46031:  gjc1-A  3.1 21.0  125   976   10   MOLECULE: AP COMPLEX SUBUNIT BETA;                                   
46032:  iwv8-A  3.1 23.9  143  1685    6   MOLECULE: MYOMESIN-1;                                                
46033:  f4di-A  3.1 13.3  124   211    5   MOLECULE: HEMERYTHRIN HHE CATION-BINDING DOMAIN PROTEIN;             
46034:  z6oy-A  3.1  4.3   57   409    7   MOLECULE: MPN DOMAIN-CONTAINING PROTEIN;                             
46035:  wsz8-A  3.1  5.2   60   121   12   MOLECULE: HELICASE PROTEIN MOM1;                                     
46036:  nqj4-A  3.1 20.4   92   171    5   MOLECULE: LD34461P;                                                  
46037:  ja0q-A  3.1 11.0  113   457   14   MOLECULE: UNCHARACTERIZED PROTEIN;                                   
46038:  m2so-A  3.1 14.2  107   649    7   MOLECULE: LEUCINE-RICH REPEAT TRANSMEMBRANE PROTEIN FLRT3;           
46039:  l3ce-A  3.1 16.8  104   750    8   MOLECULE: PROTEIN PHOSPHATASE 1E;                                    
46040:  a1ma-A  3.1 10.3  152   611   11   MOLECULE: PUTATIVE PENTATRICOPEPTIDE REPEAT FAMILY PROTEIN;          
46041:  yk0l-A  3.1  7.4   83   213    7   MOLECULE: SI:DKEY-90L23.2;                                           
46042:  pkx5-A  3.1  6.6   96   284    3   MOLECULE: OS07G0558800 PROTEIN;                                      
46043:  nh9z-A  3.1 24.4  161   689    4   MOLECULE: UNCHARACTERIZED PROTEIN;                                   
46044:  f5pf-A  3.1  5.8   57   525    5   MOLECULE: UNCHARACTERIZED PROTEIN;                                   
46045:  sdv7-A  3.1  3.7   99   443   14   MOLECULE: POLYRIBONUCLEOTIDE 5'-HYDROXYL-KINASE CLP1;                
46046:  y8by-A  3.1  9.6   83   319   11   MOLECULE: TASTE RECEPTOR TYPE 2 MEMBER 39;                           
46047:  dt5f-A  3.1 13.1   69  1568    9   MOLECULE: UNCHARACTERIZED PROTEIN C14G10.02;                         
46048:  wud9-A  3.1 27.5  127   914    6   MOLECULE: LA-RELATED PROTEIN 1B;                                     
46049:  o1wi-A  3.1  8.3  108   247    6   MOLECULE: UNCHARACTERIZED PROTEIN;                                   
46050:  o6rk-A  3.1 15.4  116   980    4   MOLECULE: GPI INOSITOL-DEACYLASE;                                    
46051:  df8s-A  3.1 26.9   86   677    8   MOLECULE: SPLICING FACTOR 3B SUBUNIT 2, PUTATIVE;                    
46052:  lk4o-A  3.1 10.1   75   402   11   MOLECULE: CYTOCHROME P450 71D8;                                      
46053:  dc5i-A  3.1 15.1   83   174    7   MOLECULE: DNAJ HEAT SHOCK N-TERMINAL DOMAIN-CONTAINING PROT          
46054:  pqa9-A  3.1 29.9  155  1612    5   MOLECULE: AMP_DEAMINASE_-_PUTATIVE;                                  
46055:  uim4-A  3.1  8.2   57    82    2   MOLECULE: PROBABLE ENOYL-COA HYDRATASE ECHA18.1 (ENOYL HYDR          
46056:  wvn8-A  3.1 12.8  103   649    7   MOLECULE: ABC TRANSPORTER G FAMILY MEMBER 5-LIKE PROTEIN;            
46057:  hl9u-A  3.1 13.1  148   865    6   MOLECULE: UNCHARACTERIZED PROTEIN;                                   
46058:  q8xz-A  3.1  4.8   58   136    5   MOLECULE: OUTER ENVELOPE PORE PROTEIN 16-4, CHLOROPLASTIC;           
46059:  wrg6-A  3.1 13.3  100  1106    7   MOLECULE: RABPHILIN-1;                                               
46060:  gb7x-A  3.1  6.7  145   524    5   MOLECULE: SUGAR CARRIER PROTEIN C;                                   
46061:  q6tw-A  3.1 18.0  129   642    8   MOLECULE: SI:DKEY-202E22.2;                                          
46062:  cfj1-A  3.1  6.8   89   148    8   MOLECULE: DNA-DIRECTED RNA POLYMERASE III SUBUNIT RPC9;              
46063:  trd8-A  3.1 32.8   95   200   12   MOLECULE: UNCHARACTERIZED PROTEIN;                                   
46064:  ig7g-A  3.1 11.5  129   373    8   MOLECULE: PROTEIN KINASE DOMAIN-CONTAINING PROTEIN;                  
46065:  fr6d-A  3.1 10.7  107   629    5   MOLECULE: SR-CI;                                                     
46066:  zy7s-A  3.1  7.6  117   190    9   MOLECULE: AT3G17930/MEB5_15;                                         
46067:  pay4-A  3.1 18.1  124   369    6   MOLECULE: SPECKLE-TYPE POZ PROTEIN;                                  
46068:  mk0p-A  3.1 22.1  127  1501    2   MOLECULE: UNCHARACTERIZED PROTEIN;                                   
46069:  e1cv-A  3.1 19.7   83  1169   11   MOLECULE: RABANKYRIN-5;                                              
46070:  olb6-A  3.1  7.5  102   277   10   MOLECULE: UPF0029 DOMAIN-CONTAINING PROTEIN;                         
46071:  sey2-A  3.1 24.4   74  1090    5   MOLECULE: DYNEIN HEAVY CHAIN, CYTOSOLIC, PUTATIVE;                   
46072:  pr0o-A  3.1 18.7  136  1400    4   MOLECULE: ANKYRIN-3;                                                 
46073:  qv8r-A  3.1 16.3   91   604   11   MOLECULE: UNCHARACTERIZED PROTEIN;                                   
46074:  po3f-A  3.1  7.8   97   191    6   MOLECULE: COLD-REGULATED 413 PLASMA MEMBRANE PROTEIN 2;              
46075:  p3hw-A  3.1 18.0   88   648    5   MOLECULE: HEME O SYNTHASE;                                           
46076:  fdc4-A  3.1 20.6  113   465    4   MOLECULE: GLUTAMATE RECEPTOR;                                        
46077:  w5bj-A  3.1  3.3   88   177    8   MOLECULE: OS12G0629600 PROTEIN;                                      
46078:  w1kd-A  3.1  7.3   71   264    6   MOLECULE: UNCHARACTERIZED PROTEIN;                                   
46079:  f1zp-A  3.1 18.2  118   561    5   MOLECULE: AA_TRANS DOMAIN-CONTAINING PROTEIN;                        
46080:  y8xy-A  3.1 29.1  133   473    8   MOLECULE: HOMEOBOX PROTEIN ATH1;                                     
46081:  u2ij-A  3.1 20.1   62   946   10   MOLECULE: BIFUNCTIONAL GLUTAMINE SYNTHETASE                          
46082:  m2eu-A  3.1 26.8  103   598    7   MOLECULE: EXPRESSED PROTEIN;                                         
46083:  sw6l-A  3.1 14.4   85   287   11   MOLECULE: UNCHARACTERIZED PROTEIN;                                   
46084:  b2qs-A  3.1 20.7  126   240   11   MOLECULE: UNCHARACTERIZED PROTEIN C12B10.13;                         
46085:  gym2-A  3.1 28.2  180  1107    9   MOLECULE: UNCHARACTERIZED PROTEIN DDB_G0272682;                      
46086:  smy0-A  3.1 20.6  112   801    6   MOLECULE: SI:DKEY-239B22.2;                                          
46087:  f0nd-A  3.1  8.6   79   513    4   MOLECULE: HYPOTHETICAL_PROTEIN_-_CONSERVED;                          
46088:  bgm3-A  3.1 24.7   82   198    9   MOLECULE: 60S RIBOSOMAL PROTEIN L19;                                 
46089:  fe3s-A  3.1 12.5   90  1400    8   MOLECULE: PROBABLE E3 UBIQUITIN-PROTEIN LIGASE HERC1;                
46090:  q6fc-A  3.1 14.1  113  1225    7   MOLECULE: SERINE/THREONINE-PROTEIN KINASE STN8 CHLOROPLASTI          
46091:  xgb4-A  3.1 11.0  166   958    7   MOLECULE: N-TERMINAL ACETYLTRANSFERASE B COMPLEX SUBUNIT NA          
46092:  zc2t-A  3.1 52.1  109   844    6   MOLECULE: JANUS KINASE AND MICROTUBULE-INTERACTING PROTEIN           
46093:  xmy3-A  3.1 20.8   93  1032    5   MOLECULE: CONTACTIN-1A;                                              
46094:  b7ha-A  3.1  8.8   87   171    9   MOLECULE: MATE EFFLUX FAMILY PROTEIN;                                
46095:  gme6-A  3.1 13.6  121   625    7   MOLECULE: PROBABLE INACTIVE RECEPTOR KINASE AT5G16590;               
46096:  yqq6-A  3.1 25.7  127   740    6   MOLECULE: VERTNIN;                                                   
46097:  q9mb-A  3.1 14.2   82  1270    6   MOLECULE: UNCHARACTERIZED PROTEIN;                                   
46098:  ssg8-A  3.1 18.6  101   208   10   MOLECULE: CD8 BETA;                                                  
46099:  efw6-A  3.1  5.4   56   106    7   MOLECULE: NADH DEHYDROGENASE [UBIQUINONE] 1 ALPHA SUBCOMPLE          
46100:  rv9g-A  3.1 16.7  110   346    5   MOLECULE: RIFIN;                                                     
46101:  efq8-A  3.1 26.1  105   353    8   MOLECULE: UNCHARACTERIZED PROTEIN;                                   
46102:  nml2-A  3.1  4.8   61   273    7   MOLECULE: OS11G0588600 PROTEIN;                                      
46103:  jwj9-A  3.1 24.2  143   379    5   MOLECULE: PROTEIN KINASE DOMAIN-CONTAINING PROTEIN;                  
46104:  mok7-A  3.1 44.7  126   531    6   MOLECULE: MUSCARINIC ACETYLCHOLINE RECEPTOR M5;                      
46105:  xoq2-A  3.1 16.2  141   706    9   MOLECULE: PUTATIVE PENTATRICOPEPTIDE REPEAT-CONTAINING PROT          
46106:  vx5b-A  3.1 16.6  126   393    5   MOLECULE: POTASSIUM CHANNEL SUBFAMILY K MEMBER 4;                    
46107:  w8kf-A  3.1 10.0  129   619    3   MOLECULE: PENTATRICOPEPTIDE REPEAT-CONTAINING PROTEIN AT1G6          
46108:  c6mk-A  3.1 18.4  147  1204    5   MOLECULE: EXPORTIN 5;                                                
46109:  eru9-A  3.1 17.7   98   283    5   MOLECULE: ACCUMULATION OF DYADS PROTEIN 2;                           
46110:  a8ly-A  3.1  6.8  111   843   10   MOLECULE: PENTATRICOPEPTIDE REPEAT-CONTAINING PROTEIN AT4G2          
46111:  a2pd-A  3.1  4.0   83   126   12   MOLECULE: SPLICING REGULATORY GLUTAMINE/LYSINE-RICH-LIKE PR          
46112:  ms2w-A  3.1 10.4   83   530   12   MOLECULE: OS02G0822100 PROTEIN;                                      
46113:  x9ip-A  3.1 14.0   61  1400    8   MOLECULE: HUNTINGTIN;                                                
46114:  b5sg-A  3.1 13.7  149  1133    3   MOLECULE: MYB-BINDING PROTEIN 1A;                                    
46115:  hri4-A  3.1  8.5   96   165    4   MOLECULE: CDP-DIACYLGLYCEROL--SERINE O-PHOSPHATIDYLTRANSFER          
46116:  c2ao-A  3.1 26.6  131   607    3   MOLECULE: FRIGIDA-LIKE PROTEIN;                                      
46117:  b0rk-A  3.1 14.5  118   734    4   MOLECULE: CULLIN-4;                                                  
46118:  m4co-A  3.1  5.0   62   105    5   MOLECULE: UNCHARACTERIZED PROTEIN ORF105-F;                          
46119:  s1jv-A  3.1 16.6  153   615    5   MOLECULE: PROTEIN KINASE DOMAIN-CONTAINING PROTEIN;                  
46120:  mzy3-A  3.1 10.5   81   321    7   MOLECULE: GALECTIN;                                                  
46121:  ud1h-A  3.1 10.6  133   552    3   MOLECULE: NADH-UBIQUINONE OXIDOREDUCTASE CHAIN 5;                    
46122:  d3yl-A  3.1 15.7  114   910    6   MOLECULE: PERIODIC TRYPTOPHAN PROTEIN 2 HOMOLOG;                     
46123:  pk9d-A  3.1  6.6   79   258    9   MOLECULE: RING-TYPE DOMAIN-CONTAINING PROTEIN;                       
46124:  n1jq-A  3.1 22.3   89   320    9   MOLECULE: UNCHARACTERIZED PROTEIN;                                   
46125:  dt6a-A  3.1  2.5   77   307    8   MOLECULE: ODORANT RECEPTOR, FAMILY H, SUBFAMILY 137, MEMBER          
46126:  d6dx-A  3.1 32.8   80   644    6   MOLECULE: SELENOPROTEIN O;                                           
46127:  m4ji-A  3.1 17.4  106   246    3   MOLECULE: GOLD DOMAIN-CONTAINING PROTEIN;                            
46128:  dfv8-A  3.1 13.1  131   827    3   MOLECULE: BETA-GALACTOSIDASE 2;                                      
46129:  lva2-A  3.1 26.1  110   643    9   MOLECULE: DUF3506 DOMAIN-CONTAINING PROTEIN;                         
46130:  gv2h-A  3.1 28.3   70   425    9   MOLECULE: UNCHARACTERIZED PROTEIN F59B2.9;                           
46131:  kmd3-A  3.1 10.7   68   452    4   MOLECULE: GLUCONATE PERMEASE, PUTATIVE;                              
46132:  e8hq-A  3.1 24.7  115   265    7   MOLECULE: PROTEIN FATTY ACID EXPORT 1 CHLOROPLASTIC;                 
46133:  xg5p-A  3.1 24.6  132  1798    9   MOLECULE: FOCADHESIN;                                                
46134:  kl1f-A  3.1 13.5   82   259    0   MOLECULE: ACID PHOSPHATASE/VANADIUM-DEPENDENT HALOPEROXIDAS          
46135:  ju1k-A  3.1  7.9  103   480   15   MOLECULE: UNCHARACTERIZED PROTEIN;                                   
46136:  z8so-A  3.1 12.1   61   988    8   MOLECULE: PROTEIN SEMI-ROLLED LEAF 2;                                
46137:  t2du-A  3.1 24.9  140  1253    6   MOLECULE: SUN DOMAIN-CONTAINING OSSIFICATION FACTOR;                 
46138:  fkk0-A  3.1  4.2  120   260    3   MOLECULE: SYNAPTOSOMAL-ASSOCIATED PROTEIN 29;                        
46139:  xd9u-A  3.1 20.6   85  1338    8   MOLECULE: LATROPHILIN-LIKE PROTEIN LAT-2;                            
46140:  g1ai-A  3.1 20.3  100   540    8   MOLECULE: SI:CH211-264F5.6;                                          
46141:  b5um-A  3.1 39.2  133  2178    7   MOLECULE: ERYTHROCYTE MEMBRANE PROTEIN 1, PFEMP1;                    
46142:  d4gy-A  3.1 19.0  101   560    7   MOLECULE: REVERSE TRANSCRIPTASE;                                     
46143:  w6dg-A  3.1 19.8   61   502    8   MOLECULE: FF1D;                                                      
46144:  c6am-A  3.1  8.9   57   234   16   MOLECULE: ZEIN-ALPHA 19B1;                                           
46145:  yyp3-A  3.1 13.8   80   177   13   MOLECULE: DC2 PROTEIN;                                               
46146:  t2ip-A  3.1  4.5   86   474    7   MOLECULE: SYNAPTOTAGMIN-17;                                          
46147:  yi2b-A  3.1 19.4  124   512    4   MOLECULE: REDUCED FOLATE TRANSPORTER;                                
46148:  cj1m-A  3.1 26.2   91   470    5   MOLECULE: UTP3 SMALL SUBUNIT PROCESSOME COMPONENT;                   
46149:  ht2z-A  3.1 35.8  109   297    6   MOLECULE: NADH-UBIQUINONE_OXIDOREDUCTASE_COMPLEX_I_-_21_KDA          
46150:  dd7l-A  3.1 33.1  118   339    7   MOLECULE: PROTEIN RETICULATA-RELATED 2, CHLOROPLASTIC;               
46151:  f8xn-A  3.1 28.7  130   455    7   MOLECULE: BAG DOMAIN CONTAINING PROTEIN, EXPRESSED;                  
46152:  a7jb-A  3.1 17.7  139   940    6   MOLECULE: INOSITOL 5-PHOSPHATASE;                                    
46153:  lw9l-A  3.1 18.7   99   270    7   MOLECULE: PROBABLE INOSITOL 1-MONOPHOSPHATASE IMPA;                  
46154:  y7sx-A  3.1 23.0   72   864    8   MOLECULE: VOMERONASAL 2, RECEPTOR 83;                                
46155:  v9nn-A  3.1 12.5   83   249   10   MOLECULE: UNCHARACTERIZED PROTEIN;                                   
46156:  nak5-A  3.1  9.8  102   489    4   MOLECULE: PROTEIN DETOXIFICATION;                                    
46157:  xhh2-A  3.1 16.6  101  1069    7   MOLECULE: DEGENERIN-LIKE PROTEIN DEL-10;                             
46158:  pv8y-A  3.1  7.0  105   643    6   MOLECULE: ANKYRIN REPEAT FAMILY PROTEIN;                             
46159:  yoy5-A  3.1 19.6   92   445    9   MOLECULE: RING FINGER PROTEIN, TRANSMEMBRANE 2;                      
46160:  gf5f-A  3.1 12.4  111   635    8   MOLECULE: PROTEIN PHOSPHATASE PP2A REGULATORY SUBUNIT A;             
46161:  l1hn-A  3.1 17.6  109  1218    9   MOLECULE: RAB11-BINDING AND LISH DOMAIN, COILED-COIL AND HE          
46162:  s5ms-A  3.1 13.2   75   501    9   MOLECULE: UNCHARACTERIZED PROTEIN;                                   
46163:  n4ma-A  3.1 10.9   94   480   10   MOLECULE: LP07257P;                                                  
46164:  p2gb-A  3.1 43.7  127   217    8   MOLECULE: UNCHARACTERIZED PROTEIN;                                   
46165:  xz1x-A  3.1 17.1  167   369    8   MOLECULE: TRANSCRIPTION FACTOR GTE6;                                 
46166:  fj7t-A  3.1 33.2  118  1053    5   MOLECULE: SPX AND EXS DOMAIN-CONTAINING PROTEIN 2;                   
46167:  gd3r-A  3.1 10.2  138   616    9   MOLECULE: UNCHARACTERIZED PROTEIN;                                   
46168:  tpe1-A  3.1 24.6   97   153    8   MOLECULE: LD17744P1;                                                 
46169:  ile2-A  3.1 19.2  106   471    5   MOLECULE: SOLUTE CARRIER FAMILY 22 MEMBER 7B, TANDEM DUPLIC          
46170:  w7xf-A  3.1 38.7  215  2239    6   MOLECULE: VOLTAGE-DEPENDENT T-TYPE CALCIUM CHANNEL SUBUNIT           
46171:  jr9g-A  3.1 59.2  168  1124    9   MOLECULE: CENTROMERE PROTEIN J;                                      
46172:  ut2c-A  3.1  8.1  125  1400    7   MOLECULE: SACSIN;                                                    
46173:  xww0-A  3.1 18.9  107   784    5   MOLECULE: UBIQUITIN CARBOXYL-TERMINAL HYDROLASE 1;                   
46174:  fz1w-A  3.1 22.1  102   411    4   MOLECULE: PROLACTIN RECEPTOR;                                        
46175:  l4ve-A  3.1 19.2  127   734    6   MOLECULE: NON-SPECIFIC SERINE/THREONINE PROTEIN KINASE;              
46176:  s2mf-A  3.1 16.3   77   257    5   MOLECULE: OS09G0446900 PROTEIN;                                      
46177:  nsd4-A  3.1 17.8  103   643    6   MOLECULE: TRANSCRIPTION INITIATION FACTOR TFIID SUBUNIT 5;           
46178:  o8gj-A  3.1  8.1  120   223    4   MOLECULE: OS11G0255900 PROTEIN;                                      
46179:  acj1-A  3.1  5.3   94   250    4   MOLECULE: TLC DOMAIN-CONTAINING PROTEIN;                             
46180:  rmu5-A  3.1  8.0   80   690    4   MOLECULE: OS02G0779900 PROTEIN;                                      
46181:  nzb1-A  3.1 15.7  185  1400    7   MOLECULE: TPR AND ANKYRIN REPEAT-CONTAINING PROTEIN 1;               
46182:  b8uy-A  3.1 73.3  196   432    8   MOLECULE: GOLGIN SUBFAMILY A MEMBER 6-LIKE PROTEIN 9;                
46183:  x6wr-A  3.1 11.5   76   545    8   MOLECULE: UNCHARACTERIZED PROTEIN;                                   
46184:  q1ap-A  3.1  8.4   70   483    7   MOLECULE: PICKPOCKET 15;                                             
46185:  pfi5-A  3.1 19.6  114  1400    7   MOLECULE: WD REPEAT- AND FYVE DOMAIN-CONTAINING PROTEIN 4;           
46186:  s8ha-A  3.1  3.8   72   281    6   MOLECULE: UNCHARACTERIZED PROTEIN;                                   
46187:  c5qt-A  3.1 27.0   99   345    7   MOLECULE: RCG42500, ISOFORM CRA_A;                                   
46188:  vs4w-A  3.1  4.1   96   493    5   MOLECULE: UNCHARACTERIZED PROTEIN;                                   
46189:  cv6u-A  3.1 16.9  102   250    6   MOLECULE: HYPOTHETICAL_PROTEIN_-_CONSERVED;                          
46190:  mw5n-A  3.1  7.9   93   604    8   MOLECULE: RAS GUANINE NUCLEOTIDE EXCHANGE FACTOR H;                  
46191:  bma2-A  3.1  4.5   79   224    6   MOLECULE: SERPENTINE RECEPTOR CLASS GAMMA;                           
46192:  h7kn-A  3.1 15.3  106   561    9   MOLECULE: UNCHARACTERIZED PROTEIN;                                   
46193:  f7ht-A  3.1 18.2  136   449   10   MOLECULE: PROTEIN ADENYLYLTRANSFERASE FICD;                          
46194:  cz0q-A  3.1 11.0   98   574    7   MOLECULE: PERFORIN 1.7;                                              
46195:  ro4b-A  3.1 28.0   87   424    6   MOLECULE: ENT DOMAIN-CONTAINING PROTEIN;                             
46196:  ls6d-A  3.1 13.3  125   386    3   MOLECULE: CYTOCHROME B561 AND DOMON DOMAIN-CONTAINING PROTE          
46197:  zo1b-A  3.1  9.9  122   415   11   MOLECULE: PENTATRICOPEPTIDE REPEAT-CONTAINING PROTEIN;               
46198:  uj7i-A  3.1 17.2   70   177    7   MOLECULE: CHAPERONIN 60 SUBUNIT BETA 2 CHLOROPLASTIC;                
46199:  ehk5-A  3.1 11.9   88   421    6   MOLECULE: METAL TOLERANCE PROTEIN 11;                                
46200:  au8b-A  3.1 18.4  148   398    7   MOLECULE: UNCHARACTERIZED PROTEIN;                                   
46201:  wjx6-A  3.1 14.9   65  1015    9   MOLECULE: UNCHARACTERIZED PROTEIN;                                   
46202:  r0zk-A  3.1 16.9  218   811    9   MOLECULE: VEZATIN DOMAIN-CONTAINING PROTEIN;                         
46203:  t8du-A  3.1 15.8   91   327    7   MOLECULE: GONADOTROPIN-RELEASING HORMONE RECEPTOR;                   
46204:  oj3w-A  3.1  5.1  132   465    7   MOLECULE: LYSOPHOSPHATIDYLCHOLINE ACYLTRANSFERASE 3;                 
46205:  pri6-A  3.1 22.4  112   426    5   MOLECULE: INTERLEUKIN 13 RECEPTOR SUBUNIT ALPHA 1;                   
46206:  wb7n-A  3.1 16.4   63   535    3   MOLECULE: CCT-BETA;                                                  
46207:  eq9v-A  3.1 24.7  114   209   10   MOLECULE: HIGH-AFFINITY NITRATE TRANSPORTER 3.2;                     
46208:  k5zo-A  3.1 30.9  115   834    4   MOLECULE: F-ACTIN MONOOXYGENASE;                                     
46209:  v8tj-A  3.1 13.6  149   490    4   MOLECULE: SOLUTE CARRIER FAMILY 2 MEMBER 6;                          
46210:  j8fd-A  3.1 32.1   72   284    4   MOLECULE: HYPERSENSITIVE INDUCED RESPONSE2;                          
46211:  o7yr-A  3.1  8.8   98   164    4   MOLECULE: PROBABLE RIBOSOME BIOGENESIS PROTEIN RLP24;                
46212:  wk6c-A  3.1 10.3   61   481    7   MOLECULE: STEROL 14-ALPHA DEMETHYLASE;                               
46213:  s8tc-A  3.1  9.5  144   727    6   MOLECULE: SYNAPTIC VESICLE GLYCOPROTEIN 2C;                          
46214:  b2gw-A  3.1 30.3  162   660   10   MOLECULE: U-BOX DOMAIN-CONTAINING PROTEIN 15;                        
46215:  twz7-A  3.1 15.3  161   879    8   MOLECULE: PENTATRICOPEPTIDE REPEAT-CONTAINING PROTEIN;               
46216:  mbn8-A  3.1 10.8  118   464    5   MOLECULE: UNCHARACTERIZED PROTEIN;                                   
46217:  h4sy-A  3.1 20.1  140   895    6   MOLECULE: OS04G0466700 PROTEIN;                                      
46218:  k7ki-A  3.1  4.1   64    79    0   MOLECULE: UNCHARACTERIZED PROTEIN;                                   
46219:  ck2t-A  3.1 19.1  153   840    6   MOLECULE: BETA-GALACTOSIDASE;                                        
46220:  h3lw-A  3.1 25.6  128   352    5   MOLECULE: NON-STRUCTURAL MAINTENANCE OF CHROMOSOMES ELEMENT          
46221:  gf9s-A  3.1  8.1   94   102    3   MOLECULE: OS06G0686550 PROTEIN;                                      
46222:  etb4-A  3.1 11.8  104   460    5   MOLECULE: INTERLEUKIN-6 RECEPTOR SUBUNIT ALPHA;                      
46223:  r5pa-A  3.1 14.4  113   626    6   MOLECULE: E3 UBIQUITIN-PROTEIN LIGASE HRD1;                          
46224:  nl2f-A  3.1 10.3   95   748    6   MOLECULE: RELAXIN FAMILY PEPTIDE RECEPTOR 1;                         
46225:  np0p-A  3.1 13.0   69   592   10   MOLECULE: NPH3 DOMAIN-CONTAINING PROTEIN;                            
46226:  bz2c-A  3.1 29.1  102   353    4   MOLECULE: GAP JUNCTION PROTEIN;                                      
46227:  gy5z-A  3.1  9.5  122   502    8   MOLECULE: PE FAMILY PROTEIN PE4;                                     
46228:  bjz8-A  3.1 23.2  112   512    4   MOLECULE: PROTEIN SPINSTER HOMOLOG 3;                                
46229:  d3yo-A  3.1 10.3   99  1253    6   MOLECULE: ELONGATOR COMPLEX PROTEIN 1;                               
46230:  i0mf-A  3.1 29.5  111   530    8   MOLECULE: GLYCEROPHOSPHOCHOLINE ACYLTRANSFERASE 1;                   
46231:  ml4l-A  3.1 13.8  132   589    8   MOLECULE: UNCHARACTERIZED PROTEIN;                                   
46232:  om3s-A  3.1 30.1  107   479   11   MOLECULE: LETM1 RBD DOMAIN-CONTAINING PROTEIN;                       
46233:  wa5s-A  3.1 19.3  102  2111    8   MOLECULE: DS CELL ADHESION MOLECULE-LIKE 1;                          
46234:  n1zo-A  3.1 16.7  156   474    6   MOLECULE: FUMARATE HYDRATASE CLASS II;                               
46235:  hji4-A  3.1 13.8  124   249    3   MOLECULE: UNCHARACTERIZED PROTEIN;                                   
46236:  mnb5-A  3.1 19.2  104   457    7   MOLECULE: DUF4220 DOMAIN-CONTAINING PROTEIN;                         
46237:  n9sh-A  3.1 31.3  102   589    8   MOLECULE: RBR-TYPE E3 UBIQUITIN TRANSFERASE;                         
46238:  nyh4-A  3.1 33.7   96  1532    5   MOLECULE: 4-ALPHA-GLUCANOTRANSFERASE;                                
46239:  ooh5-A  3.1 13.7  160  1755    4   MOLECULE: TRANSPOSON TY1-PR1 GAG-POL POLYPROTEIN;                    
46240:  b5vr-A  3.1 24.6  109   272    4   MOLECULE: IG-LIKE DOMAIN-CONTAINING PROTEIN;                         
46241:  bh1e-A  3.1 20.8   99   284   13   MOLECULE: TYPE 1 PHOSPHATIDYLINOSITOL 4,5-BISPHOSPHATE 4-PH          
46242:  y6gl-A  3.1 27.0  101   264    7   MOLECULE: UNCHARACTERIZED PROTEIN;                                   
46243:  o1kt-A  3.1 31.4  161   959    8   MOLECULE: MITOGEN-ACTIVATED PROTEIN KINASE KINASE KINASE 13          
46244:  al2z-A  3.1 29.5  130   421    8   MOLECULE: PUTATIVE ZINC FINGER PROTEIN R05D3.3;                      
46245:  xh6v-A  3.1 14.7  121   526    9   MOLECULE: SCARECROW-LIKE PROTEIN 29;                                 
46246:  nh3n-A  3.1  3.2   65   120    5   MOLECULE: UNCHARACTERIZED PROTEIN;                                   
46247:  nj9o-A  3.1 26.8   98  1011    4   MOLECULE: C2 CALCIUM/LIPID-BINDING PLANT PHOSPHORIBOSYLTRAN          
46248:  ghl1-A  3.1 16.2   76   706   11   MOLECULE: CALCIUM/CALMODULIN-DEPENDENT 3',5'-CYCLIC NUCLEOT          
46249:  u1kx-A  3.1 17.3  126   250    9   MOLECULE: PROLACTIN-7A2;                                             
46250:  dew0-A  3.1 20.4  102   616    5   MOLECULE: ENDOPEPTIDASE S2P;                                         
46251:  ra5t-A  3.1 24.2  108   672    3   MOLECULE: OS06G0584200 PROTEIN;                                      
46252:  fmf6-A  3.1 13.7   73   376    7   MOLECULE: TRAB DOMAIN-CONTAINING PROTEIN;                            
46253:  kk4l-A  3.1 31.5  187  1602    8   MOLECULE: MAP KINASE-ACTIVATING DEATH DOMAIN PROTEIN;                
46254:  mig4-A  3.1 27.2  121   351    8   MOLECULE: AT1G64385;                                                 
46255:  t8pb-A  3.1 23.0  102  1400    7   MOLECULE: ATTRACTIN-LIKE 1A;                                         
46256:  oyi5-A  3.1  6.6  138   910    9   MOLECULE: VON WILLEBRAND FACTOR A DOMAIN-CONTAINING PROTEIN          
46257:  y7ng-A  3.1 11.3  106   210    8   MOLECULE: THO COMPLEX (TRANSCRIPTION FACTOR/NUCLEAR EXPORT)          
46258:  x2ii-A  3.1 11.5  141   780   11   MOLECULE: PENTATRICOPEPTIDE REPEAT-CONTAINING PROTEIN AT1G7          
46259:  nej3-A  3.1 24.9   71   817    4   MOLECULE: UNCHARACTERIZED PROTEIN;                                   
46260:  ea0v-A  3.1 34.6  145  1541    6   MOLECULE: REGULATOR OF G-PROTEIN SIGNALING LOCO;                     
46261:  bn2c-A  3.1  3.6   66   118    3   MOLECULE: OS06G0147000 PROTEIN;                                      
46262:  cdt0-A  3.1 29.4   85   333    7   MOLECULE: PROPROTEIN CONVERTASE SUBTILISIN/KEXIN TYPE 1              
46263:  ldh8-A  3.1 17.5  119   587    3   MOLECULE: OS12G0128200 PROTEIN;                                      
46264:  bq2m-A  3.1 14.3  129   470    8   MOLECULE: UNCHARACTERIZED RING FINGER PROTEIN C6B12.07C;             
46265:  rt0e-A  3.1 16.8  166   644    6   MOLECULE: UNCHARACTERIZED PROTEIN;                                   
46266:  lv0z-A  3.1 31.1  147  1104   10   MOLECULE: UNCHARACTERIZED PROTEIN;                                   
46267:  wzh6-A  3.1  8.7  161   458    9   MOLECULE: AT3G60070/T2O9_50;                                         
46268:  dx5h-A  3.1 32.5   74   119    5   MOLECULE: COCAINE- AND AMPHETAMINE-REGULATED TRANSCRIPT PRO          
46269:  b6fi-A  3.1 19.2  102  1097    8   MOLECULE: TRANSMEMBRANE PROTEIN 132D;                                
46270:  nqy4-A  3.1 22.0  110   198   12   MOLECULE: UNCHARACTERIZED PROTEIN;                                   
46271:  rj5v-A  3.1 27.8  122   485    8   MOLECULE: RBR-TYPE E3 UBIQUITIN TRANSFERASE;                         
46272:  www6-A  3.1  9.4   78   291    8   MOLECULE: EXPRESSED PROTEIN;                                         
46273:  w7ts-A  3.1  4.8  140   522    4   MOLECULE: SUGAR TRANSPORT PROTEIN 1;                                 
46274:  x6xo-A  3.1 16.1   60   525    3   MOLECULE: CCT-BETA;                                                  
46275:  nnl4-A  3.1 13.5  142   264   11   MOLECULE: UNCHARACTERIZED PROTEIN;                                   
46276:  mgl6-A  3.1 12.2   83   529    8   MOLECULE: SQUALENE MONOOXYGENASE;                                    
46277:  eq7h-A  3.1 10.1  101   510   10   MOLECULE: NAD(P)H-QUINONE OXIDOREDUCTASE SUBUNIT 2 B, CHLOR          
46278:  oct8-A  3.1 12.5  106   193    7   MOLECULE: DUF775 DOMAIN-CONTAINING PROTEIN;                          
46279:  iq0y-A  3.1 28.8  115   221    8   MOLECULE: GOLD DOMAIN-CONTAINING PROTEIN;                            
46280:  nma0-A  3.1 14.4  104   213    7   MOLECULE: MOTILE SPERM DOMAIN-CONTAINING PROTEIN 1;                  
46281:  bhc2-A  3.1  8.2   98   897    5   MOLECULE: MECKEL-GRUBER SYNDROME (MKS) HOMOLOG;                      
46282:  su0i-A  3.1  9.3   53   382    4   MOLECULE: NUCLEOBASE-ASCORBATE TRANSPORTER 11;                       
46283:  u0oa-A  3.1 15.3  142   695    6   MOLECULE: PROTEIN KINASE DOMAIN-CONTAINING PROTEIN;                  
46284:  h7ls-A  3.1 28.0  165   465    7   MOLECULE: OS02G0650500 PROTEIN;                                      
46285:  ld2p-A  3.1 18.5   86   373    5   MOLECULE: GLYCEROL-3-PHOSPHATE DEHYDROGENASE [NAD(+)] 2;             
46286:  mh4b-A  3.1  5.9   96   347    3   MOLECULE: RETROMER SUBUNIT;                                          
46287:  md4a-A  3.1 16.4  120   919    8   MOLECULE: UNCHARACTERIZED PROTEIN;                                   
46288:  u3bg-A  3.1 13.1   89   345    8   MOLECULE: UNCHARACTERIZED PROTEIN;                                   
46289:  he7q-A  3.1 10.5  124   487    6   MOLECULE: TRANSMEMBRANE PROTEIN 161B;                                
46290:  fai8-A  3.1 24.9  118  1400    4   MOLECULE: TENASCIN-X;                                                
46291:  vd3s-A  3.1 24.1  130  1227    7   MOLECULE: ANION EXCHANGE PROTEIN 3;                                  
46292:  tbg1-A  3.1  3.1   62   385    3   MOLECULE: UNCHARACTERIZED PROTEIN;                                   
46293:  on7d-A  3.1  3.3   78   640    8   MOLECULE: DISORGANIZED MUSCLE PROTEIN 1;                             
46294:  oyt7-A  3.1 14.0  157   546    4   MOLECULE: FAMILY WITH SEQUENCE SIMILARITY 114 MEMBER A1;             
46295:  hzh5-A  3.1  9.3  102   319    4   MOLECULE: PROBABLE G-PROTEIN COUPLED RECEPTOR 171;                   
46296:  dr2h-A  3.1  9.7  134   406   11   MOLECULE: OS09G0532800 PROTEIN;                                      
46297:  cg8u-A  3.1 16.6   88  1209    7   MOLECULE: ALPHA-MANNOSIDASE;                                         
46298:  yi9y-A  3.1  8.7  136   414    8   MOLECULE: LIPOPROTEIN-RELEASING SYSTEM TRANSMEMBRANE PROTEI          
46299:  b4he-A  3.1  8.4  116   843    8   MOLECULE: MATH (MEPRIN-ASSOCIATED TRAF HOMOLOGY) DOMAIN CON          
46300:  k5dx-A  3.1 15.3   83   167    4   MOLECULE: UNCHARACTERIZED PROTEIN;                                   
46301:  dg6w-A  3.1 16.6  110   827   10   MOLECULE: BETA-GALACTOSIDASE 1;                                      
46302:  tji2-A  3.1 21.7  171  1028    5   MOLECULE: RECEPTOR-TYPE GUANYLATE CYCLASE GCY-13;                    
46303:  ryn1-A  3.1 17.2  111   385    6   MOLECULE: OS08G0520000 PROTEIN;                                      
46304:  l5mo-A  3.1 20.8  115   618   10   MOLECULE: UNCHARACTERIZED ABC TRANSPORTER ATP-BINDING PROTE          
46305:  a7ja-A  3.1 19.5  142  1240    5   MOLECULE: NEUROFASCIN;                                               
46306:  rnb2-A  3.1  9.3   90   770    6   MOLECULE: UNCHARACTERIZED PROTEIN;                                   
46307:  hdm5-A  3.1 14.8   88   137    3   MOLECULE: SUCCINATE DEHYDROGENASE ASSEMBLY FACTOR 3, MITOCH          
46308:  zhr0-A  3.1 10.7   79   137   10   MOLECULE: UNCHARACTERIZED PROTEIN;                                   
46309:  op9a-A  3.1 13.1   64   651   11   MOLECULE: RSD-2 DOMAIN-CONTAINING PROTEIN;                           
46310:  p2ks-A  3.1 20.3   94   607    5   MOLECULE: UNCHARACTERIZED PROTEIN;                                   
46311:  f7hq-A  3.1  4.9   81   138    5   MOLECULE: S-PROTEIN HOMOLOG;                                         
46312:  kc8z-A  3.1 16.4   84   205    7   MOLECULE: MFS DOMAIN-CONTAINING PROTEIN;                             
46313:  yh1i-A  3.1 10.5  171  1144   11   MOLECULE: SI:CH73-281F12.4;                                          
46314:  uok7-A  3.1 16.7  101   400   11   MOLECULE: UNCHARACTERIZED PROTEIN;                                   
46315:  bfx1-A  3.1 21.7  133   396    7   MOLECULE: UNCHARACTERIZED PROTEIN;                                   
46316:  us6v-A  3.1 34.8  149  1400    8   MOLECULE: IGGFC-BINDING PROTEIN;                                     
46317:  mm3k-A  3.1 32.2  103   371    8   MOLECULE: EG:152A3.3 PROTEIN;                                        
46318:  k8id-A  3.1 23.3  103  1016    7   MOLECULE: RETROVIRUS-RELATED POL POLYPROTEIN LINE-1;                 
46319:  s3pz-A  3.1 13.0   75    93    4   MOLECULE: OS06G0682300 PROTEIN;                                      
46320:  wpo8-A  3.1 15.3   76  1400    1   MOLECULE: LYSOSOMAL-TRAFFICKING REGULATOR;                           
46321:  hvg9-A  3.1 14.6   89   542    6   MOLECULE: ATPASE SYNTHESIS PROTEIN 25, MITOCHONDRIAL;                
46322:  ds5e-A  3.1  9.1   89   420    7   MOLECULE: EXS DOMAIN-CONTAINING PROTEIN;                             
46323:  dw1r-A  3.1 18.9  138   272    9   MOLECULE: UBIQUITIN SYSTEM COMPONENT CUE PROTEIN;                    
46324:  ryt6-A  3.1 19.6   51   229    2   MOLECULE: EUKARYOTIC TRANSLATION INITIATION FACTOR 3 SUBUNI          
46325:  dm3s-A  3.1 14.2  105   773    7   MOLECULE: CARNITINE O-PALMITOYLTRANSFERASE 1, LIVER ISOFORM          
46326:  a1ni-A  3.1 23.6  108   209    8   MOLECULE: PRESEQUENCE TRANSLOCATED-ASSOCIATED MOTOR SUBUNIT          
46327:  sf4l-A  3.1 17.1   74   462    4   MOLECULE: OS11G0182900 PROTEIN;                                      
46328:  z5nz-A  3.1 10.8  109   330    7   MOLECULE: CYCLIC AMP RECEPTOR-LIKE PROTEIN E;                        
46329:  u8up-A  3.1 33.6  123   714    5   MOLECULE: GTP DIPHOSPHOKINASE;                                       
46330:  byx4-A  3.1  5.6   50    95    6   MOLECULE: UNCHARACTERIZED PROTEIN;                                   
46331:  r0tr-A  3.1 22.3   85   894    9   MOLECULE: DOMAIN_OF_UNCHARACTERIZED_FUNCTION_(DUF1736)_-_PU          
46332:  vb5z-A  3.1 25.9  109   369    7   MOLECULE: APOLIPOPROTEIN L 7B;                                       
46333:  s1sm-A  3.1  5.2   81   438    4   MOLECULE: GOLD DOMAIN-CONTAINING PROTEIN;                            
46334:  hzh4-A  3.1 14.3  138   398    9   MOLECULE: CYTOCHROME B561 AND DOMON DOMAIN-CONTAINING PROTE          
46335:  f4vt-A  3.1  9.8  125   527    9   MOLECULE: PENTATRICOPEPTIDE REPEAT-CONTAINING PROTEIN AT5G4          
46336:  mj2z-A  3.1 10.4   85   261    8   MOLECULE: UNCHARACTERIZED PROTEIN;                                   
46337:  hqx8-A  3.1 21.1   81   592   14   MOLECULE: UNCHARACTERIZED CONSERVED PROTEIN UCP031088 ALPHA          
46338:  d2gg-A  3.1 12.2   91  1036    8   MOLECULE: ARM REPEAT SUPERFAMILY PROTEIN;                            
46339:  ol4j-A  3.1 13.8  136   569    4   MOLECULE: L-ASCORBATE OXIDASE;                                       
46340:  tya9-A  3.1 21.0  107   350    4   MOLECULE: GOLGI APPARATUS MEMBRANE PROTEIN TVP38;                    
46341:  r6ik-A  3.1  7.3  166  1010    3   MOLECULE: HAL9P;                                                     
46342:  ik6y-A  3.1 11.2  101   371    6   MOLECULE: MITOCHONDRIAL CARRIER-LIKE PROTEIN;                        
46343:  wz2u-A  3.1  5.5   60   170    2   MOLECULE: UNCHARACTERIZED PROTEIN;                                   
46344:  wv6m-A  3.1 20.2   60   316    5   MOLECULE: PROTEIN PAFC;                                              
46345:  x2ta-A  3.1 31.3   83   257    6   MOLECULE: DYNEIN LIGHT CHAIN, PUTATIVE;                              
46346:  m8ca-A  3.1 29.1  152  1142    7   MOLECULE: ABC TRANSPORTER F FAMILY MEMBER 4;                         
46347:  lp9i-A  3.1 17.4  104   626    6   MOLECULE: RECEPTOR-LIKE PROTEIN 4;                                   
46348:  rof2-A  3.1 15.1  115   456    8   MOLECULE: SYNAPTOTAGMIN XIB;                                         
46349:  bvg1-A  3.1 29.8  111   820    5   MOLECULE: XPG (XERODERMA PIGMENTOSUM GROUP G) DNA REPAIR GE          
46350:  xrm1-A  3.1 10.8   87   325    1   MOLECULE: MITOCHONDRIAL CARRIER PROTEIN, PUTATIVE;                   
46351:  gmt1-A  3.1  9.7   75  1442   12   MOLECULE: CD109 MOLECULE;                                            
46352:  n4vi-A  3.1  5.3  118   798    4   MOLECULE: PROTEIN EFR3;                                              
46353:  fte3-A  3.1 18.7   88   287    6   MOLECULE: CUE DOMAIN-CONTAINING PROTEIN 2;                           
46354:  ar9i-A  3.1  3.2   95   204   15   MOLECULE: PITH DOMAIN-CONTAINING PROTEIN;                            
46355:  b9sc-A  3.1  5.1   71   370    7   MOLECULE: UNCHARACTERIZED PROTEIN;                                   
46356:  zm6f-A  3.1 14.1  103   554    7   MOLECULE: RING-TYPE DOMAIN-CONTAINING PROTEIN;                       
46357:  uo2w-A  3.1 22.9  115   420    8   MOLECULE: TUBULIN EPSILON AND DELTA COMPLEX PROTEIN 1;               
46358:  bu2n-A  3.1 25.4  148  1575    8   MOLECULE: CENTROSOMAL PROTEIN 170B;                                  
46359:  wrj9-A  3.1 12.0  110   229    8   MOLECULE: C2 DOMAIN-CONTAINING PROTEIN;                              
46360:  oqn9-A  3.1 25.6   94   797    2   MOLECULE: PROTEIN TAMOZHENNIC;                                       
46361:  qfa4-A  3.1 25.1  116   234    5   MOLECULE: FAMILY WITH SEQUENCE SIMILARITY 204 MEMBER A;              
46362:  zv2f-A  3.1 13.2  130   296    8   MOLECULE: EXPRESSED PROTEIN;                                         
46363:  x0nd-A  3.1 11.6   75   653   11   MOLECULE: BETA-GALACTOSIDASE;                                        
46364:  jjf9-A  3.1 11.1  106   462    8   MOLECULE: PENTATRICOPEPTIDE REPEAT-CONTAINING PROTEIN AT2G2          
46365:  orw5-A  3.1  3.6   67   976    6   MOLECULE: PROTEIN KINASE DOMAIN-CONTAINING PROTEIN;                  
46366:  rk8n-A  3.1 12.9   89   548    2   MOLECULE: SIGNAL TRANSDUCING ADAPTER MOLECULE 1;                     
46367:  b7sh-A  3.1 19.3   87   915    8   MOLECULE: OS08G0293300 PROTEIN;                                      
46368:  qs0a-A  3.1 22.5   91   479    7   MOLECULE: SODIUM/HYDROGEN EXCHANGER 2;                               
46369:  qzi1-A  3.1 27.1  130  1831    5   MOLECULE: TMEM131_LIKE DOMAIN-CONTAINING PROTEIN;                    
46370:  pv4b-A  3.1  4.1   71    86    8   MOLECULE: UNCHARACTERIZED PROTEIN MJ0572;                            
46371:  o2hm-A  3.1  5.0  143  1174    7   MOLECULE: UNCHARACTERIZED PROTEIN;                                   
46372:  hp2h-A  3.1 20.5  111   676    7   MOLECULE: UNCHARACTERIZED PROTEIN;                                   
46373:  y1dv-A  3.1  9.9  135   481    5   MOLECULE: UNCHARACTERIZED PROTEIN;                                   
46374:  u6ah-A  3.1  8.4   96   405    3   MOLECULE: DOUBLE C2-LIKE DOMAIN-CONTAINING PROTEIN ALPHA;            
46375:  rtt2-A  3.1 34.0  273   863    8   MOLECULE: UNCHARACTERIZED PROTEIN;                                   
46376:  m5xf-A  3.1 12.4   90   661    7   MOLECULE: HEXOSYLTRANSFERASE;                                        
46377:  i7hu-A  3.1 13.8   66  1068    8   MOLECULE: UBIQUITIN-PROTEIN LIGASE E3B;                              
46378:  f8vq-A  3.1 16.1  122   456    7   MOLECULE: OS01G0839400 PROTEIN;                                      
46379:  e6pt-A  3.1  6.8   76   347    4   MOLECULE: EXPORTED PROTEIN FAMILY 3;                                 
46380:  ght7-A  3.1 29.5  156   419    7   MOLECULE: G PROTEIN-ACTIVATED INWARD RECTIFIER POTASSIUM CH          
46381:  m5ss-A  3.1 23.3  133  1088    9   MOLECULE: UNCHARACTERIZED PROTEIN;                                   
46382:  kag1-A  3.1 12.4  132   520    5   MOLECULE: SOLUTE CARRIER FAMILY 2, FACILITATED GLUCOSE TRAN          
46383:  i9sb-A  3.1  5.3   80   170    3   MOLECULE: UNCHARACTERIZED PROTEIN;                                   
46384:  o8zz-A  3.1  3.4   88   269    6   MOLECULE: UNCHARACTERIZED PROTEIN;                                   
46385:  fzf6-A  3.1 10.4  161  1034   11   MOLECULE: AP-3 COMPLEX SUBUNIT DELTA;                                
46386:  v4qg-A  3.1 11.9  113   257   11   MOLECULE: PHOSPHATIDYLINOSITOL-4,5-BISPHOSPHATE 4-PHOSPHATA          
46387:  wlz5-A  3.1 40.2  129  1303    8   MOLECULE: PROTEIN-TYROSINE-PHOSPHATASE;                              
46388:  s1fv-A  3.1 21.1  138   518    4   MOLECULE: EQUILIBRATIVE NUCLEOSIDE TRANSPORTER 4;                    
46389:  asm8-A  3.1 14.0  124   399    7   MOLECULE: UNCHARACTERIZED PROTEIN;                                   
46390:  d8bw-A  3.1 17.1  114   486   12   MOLECULE: WRKY DOMAIN-CONTAINING PROTEIN;                            
46391:  e5nb-A  3.1 15.4  121   468    6   MOLECULE: BONE MORPHOGENETIC PROTEIN 3;                              
46392:  zkb8-A  3.1  7.9   73   537    8   MOLECULE: MULTIDRUG RESISTANCE PROTEIN STP;                          
46393:  e7dj-A  3.1 16.7   78   392    4   MOLECULE: 5-HYDROXYTRYPTAMINE RECEPTOR 7;                            
46394:  px4p-A  3.1 10.8  179   816   10   MOLECULE: DYMECLIN;                                                  
46395:  zd1j-A  3.1 18.7   88   907    9   MOLECULE: PHOSPHOINOSITIDE 5-PHOSPHATASE;                            
46396:  toj8-A  3.1 21.2  134   380    8   MOLECULE: GAP JUNCTION GAMMA-1 PROTEIN;                              
46397:  bbo0-A  3.1 10.1   93   330    5   MOLECULE: BAX INHIBITOR 1;                                           
46398:  p7cz-A  3.1 13.3  113   261    6   MOLECULE: ER MEMBRANE PROTEIN COMPLEX SUBUNIT 3;                     
46399:  q7yv-A  3.1  9.4  141   346    6   MOLECULE: SERINE-THREONINE KINASE;                                   
46400:  xt7n-A  3.1 19.2  106   520    6   MOLECULE: PUTATIVE POLYOL TRANSPORTER 1;                             
46401:  x8ui-A  3.1 11.2   88   296    9   MOLECULE: NADH DEHYDROGENASE [UBIQUINONE] 1 BETA SUBCOMPLEX          
46402:  iey9-A  3.1 18.5  137   752    7   MOLECULE: CULLIN;                                                    
46403:  vdg8-A  3.1  9.9  164  2697   10   MOLECULE: TARGET OF RAPAMYCIN HOMOLOG;                               
46404:  usz8-A  3.1  6.9   97   960    5   MOLECULE: RASGEF DOMAIN-CONTAINING SERINE/THREONINE-PROTEIN          
46405:  qdj4-A  3.1 31.1   98   259    6   MOLECULE: MUCIN-ASSOCIATED SURFACE PROTEIN (MASP), PUTATIVE          
46406:  dd2w-A  3.1 23.3  109   502    7   MOLECULE: OS12G0133100 PROTEIN;                                      
46407:  tui0-A  3.1 30.7  148   537   11   MOLECULE: SOLUTE CARRIER FAMILY 37 (GLYCEROL-3-PHOSPHATE             
46408:  sxx5-A  3.1 29.1  111   295   13   MOLECULE: DNA-BINDING PROTEIN, PUTATIVE;                             
46409:  or0t-A  3.1 28.0  155   692    6   MOLECULE: HEAT-INDUCIBLE TRANSCRIPTION REPRESSOR (DUF639);           
46410:  g0aq-A  3.1 14.2   92   640    5   MOLECULE: UROMODULIN;                                                
46411:  j2ml-A  3.1 10.6   93   735    6   MOLECULE: PUTATIVE AMINO ACID PERMEASE 7;                            
46412:  zvc1-A  3.1  7.4   74   110    7   MOLECULE: ER MEMBRANE PROTEIN COMPLEX SUBUNIT 6;                     
46413:  grv6-A  3.1 28.7  127   552    6   MOLECULE: UNCHARACTERIZED TRANSPORTER PB10D8.01;                     
46414:  r8yb-A  3.1  9.8   98   625   12   MOLECULE: PEROXISOME_TARGETING_SIGNAL_1_RECEPTOR_-_PUTATIVE          
46415:  nr8q-A  3.1  6.6   97   846    5   MOLECULE: BETA-GALACTOSIDASE;                                        
46416:  evt7-A  3.1 24.5  127   217    7   MOLECULE: UNCHARACTERIZED PROTEIN;                                   
46417:  m2uw-A  3.1 11.5   73   428   10   MOLECULE: JMJC DOMAIN-CONTAINING PROTEIN;                            
46418:  xsr7-A  3.1 21.6  185   491    4   MOLECULE: OS07G0120800 PROTEIN;                                      
46419:  q0bf-A  3.1 11.0   91   297    8   MOLECULE: UNCHARACTERIZED PROTEIN;                                   
46420:  l4lr-A  3.1  8.5  158   564    8   MOLECULE: EUKARYOTIC TRANSLATION INITIATION FACTOR 3 SUBUNI          
46421:  aw4s-A  3.1 21.0  115   411    4   MOLECULE: S-ACYLTRANSFERASE;                                         
46422:  bru6-A  3.1  9.1  150   654    6   MOLECULE: PENTATRICOPEPTIDE REPEAT-CONTAINING PROTEIN AT3G1          
46423:  fe1a-A  3.1 11.4  144   794    6   MOLECULE: PROTEIN SEL-1 HOMOLOG 1;                                   
46424:  on8c-A  3.1 25.5   83   531    6   MOLECULE: SYNEMBRYN-A;                                               
46425:  z1bp-A  3.1 11.8   84   600    5   MOLECULE: INTEGRATOR COMPLEX SUBUNIT 11;                             
46426:  sk7o-A  3.1 18.3  114   581    7   MOLECULE: GH10 DOMAIN-CONTAINING PROTEIN;                            
46427:  qju9-A  3.1 24.8   74   205    9   MOLECULE: RPW8-LIKE PROTEIN 2;                                       
46428:  bt7y-A  3.1 17.2   90   655   10   MOLECULE: PROPROTEIN CONVERTASE SUBTILISIN/KEXIN TYPE 4;             
46429:  ulx2-A  3.1 24.8  122  1120    7   MOLECULE: DUF2428 DOMAIN-CONTAINING PROTEIN;                         
46430:  hzh7-A  3.1  9.1   89   257    8   MOLECULE: UNCHARACTERIZED PROTEIN;                                   
46431:  ww2a-A  3.1 19.8  106   326    7   MOLECULE: UNCHARACTERIZED PROTEIN;                                   
46432:  wn6v-A  3.1  8.0  142   270    7   MOLECULE: VESICLE TRANSPORT PROTEIN USE1;                            
46433:  gy7b-A  3.1 17.1   61   360    5   MOLECULE: INHIBITOR OF KAPPA B-LIKE PROTEIN;                         
46434:  g2rx-A  3.1 15.7   71   361    7   MOLECULE: AAA DOMAIN-CONTAINING PROTEIN;                             
46435:  pjq2-A  3.1 10.7   94   383    2   MOLECULE: WAT1-RELATED PROTEIN;                                      
46436:  ho3h-A  3.1 27.1   77   289    1   MOLECULE: UNCHARACTERIZED PROTEIN;                                   
46437:  hzg7-A  3.1  8.4  116   312    7   MOLECULE: SULFHYDRYL OXIDASE;                                        
46438:  ew5w-A  3.1 43.2   94   550    6   MOLECULE: OS04G0658600 PROTEIN;                                      
46439:  ywt5-A  3.1 20.8  140   375   11   MOLECULE: PROBABLE SERINE/THREONINE-PROTEIN KINASE PBL28;            
46440:  jic0-A  3.1 29.3   89   584    6   MOLECULE: WBB76L15.11 PROTEIN;                                       
46441:  n9su-A  3.1 16.5  111   188    8   MOLECULE: MAM DOMAIN-CONTAINING PROTEIN;                             
46442:  im4s-A  3.1 22.1  183  1213    5   MOLECULE: PHOSPHOLIPID-TRANSPORTING ATPASE 3;                        
46443:  n8ap-A  3.1 13.5   91   270    8   MOLECULE: KH DOMAIN-CONTAINING PROTEIN;                              
46444:  ktu8-A  3.1 22.3  167  1030    9   MOLECULE: PROBABLE SERINE/THREONINE-PROTEIN KINASE SIS8;             
46445:  d7gf-A  3.1  4.0  109   283    6   MOLECULE: UNCHARACTERIZED PROTEIN;                                   
46446:  dhj6-A  3.1 16.6  115   201   10   MOLECULE: REGULATOR OF G-PROTEIN SIGNALING 16;                       
46447:  we0n-A  3.1 22.0   74   231    8   MOLECULE: SUPEROXIDE DISMUTASE [MN], MITOCHONDRIAL;                  
46448:  k8qr-A  3.1 13.4  116  1700   10   MOLECULE: CLATHRIN HEAVY CHAIN;                                      
46449:  psc1-A  3.1  8.1  104   294    7   MOLECULE: TASTE RECEPTOR TYPE 2 MEMBER 143;                          
46450:  zkp6-A  3.1 12.7   85   299    5   MOLECULE: ADP/ATP TRANSLOCASE;                                       
46451:  rbw1-A  3.1 10.5   88   761    9   MOLECULE: OS05G0435800 PROTEIN;                                      
46452:  nm7g-A  3.1 22.0  114   248    8   MOLECULE: UNCHARACTERIZED PROTEIN;                                   
46453:  v0ka-A  3.1 43.9   97   184    7   MOLECULE: UNCHARACTERIZED PROTEIN;                                   
46454:  oxr1-A  3.1 20.1  135   436    4   MOLECULE: MPN DOMAIN-CONTAINING PROTEIN;                             
46455:  zeh5-A  3.1 16.8  132  1104    6   MOLECULE: PERMEASE-LIKE PROTEIN;                                     
46456:  ipa2-A  3.1 21.0  141  2172    6   MOLECULE: PROTEIN SIDEKICK-2;                                        
46457:  qle8-A  3.1  4.4  100   281    3   MOLECULE: MATH (MEPRIN-ASSOCIATED TRAF HOMOLOGY) DOMAIN CON          
46458:  z4ad-A  3.1  3.0   52   100   10   MOLECULE: OS01G0611800 PROTEIN;                                      
46459:  vi6s-A  3.1 10.6  119   633   13   MOLECULE: NUCLEOLAR_COMPLEX-ASSOCIATED_PROTEIN/CBF /MAK21_F          
46460:  cfw8-A  3.1 23.8  128   585    9   MOLECULE: UNCHARACTERIZED PROTEIN YKR078W;                           
46461:  o3fk-A  3.1  4.8   90   176    8   MOLECULE: TRANSTHYRETIN-RELATED FAMILY DOMAIN;                       
46462:  lzv0-A  3.1  3.9   93   508    9   MOLECULE: TRANSCRIPTIONAL REGULATORY PROTEIN MOC3;                   
46463:  oh8i-A  3.1  7.2  111   449   10   MOLECULE: TETRATRICOPEPTIDE REPEAT-LIKE SUPERFAMILY PROTEIN          
46464:  i5sb-A  3.1 20.8  144   823    5   MOLECULE: PUTATIVE CADMIUM/ZINC-TRANSPORTING ATPASE HMA1             
46465:  p6pr-A  3.1 18.0   81   292    6   MOLECULE: FAT STORAGE-INDUCING TRANSMEMBRANE PROTEIN 1;              
46466:  scq2-A  3.1  7.5   92   313    8   MOLECULE: OS08G0346600 PROTEIN;                                      
46467:  jyo6-A  3.1 10.2   86   107    6   MOLECULE: UNCHARACTERIZED PROTEIN;                                   
46468:  q0fq-A  3.1  8.5  147   590   12   MOLECULE: PROTEIN KINASE DOMAIN-CONTAINING PROTEIN;                  
46469:  riz8-A  3.1 10.5  116   225    7   MOLECULE: VESICLE-ASSOCIATED PROTEIN 1-1;                            
46470:  w4jf-A  3.1 43.3   90   988    8   MOLECULE: UNCHARACTERIZED PROTEIN C30A5.10;                          
46471:  u8fh-A  3.1 23.1  143   880    5   MOLECULE: UNCHARACTERIZED PROTEIN;                                   
46472:  pud6-A  3.1  9.1   65   166    8   MOLECULE: UNCHARACTERIZED PROTEIN;                                   
46473:  t8bh-A  3.1 14.4  103   562    6   MOLECULE: HXT5P;                                                     
46474:  tuu1-A  3.1 51.2  111   714    7   MOLECULE: OS04G0584500 PROTEIN;                                      
46475:  ie4k-A  3.1  4.1   83   241   11   MOLECULE: SAPOSIN B DOMAIN-CONTAINING PROTEIN;                       
46476:  zwt2-A  3.1  7.5   78   228   10   MOLECULE: GLUTATHIONE S TRANSFERASE T2;                              
46477:  cz9l-A  3.1 19.3   99   440    9   MOLECULE: CHOLINE KINASE;                                            
46478:  ykl4-A  3.1  4.5   80   308    6   MOLECULE: UNCHARACTERIZED PROTEIN;                                   
46479:  j6dk-A  3.1  3.8   64   122    6   MOLECULE: FORKHEAD BOX PROTEIN G1;                                   
46480:  i9dk-A  3.1 26.1  101  2213    6   MOLECULE: UNCHARACTERIZED PROTEIN;                                   
46481:  c0cp-A  3.1 22.1   92   170    3   MOLECULE: DISPERSED GENE FAMILY PROTEIN 1 (DGF-1), PUTATIVE          
46482:  rs4e-A  3.1 16.1   88   384    8   MOLECULE: CARRIER PROTEIN (C2);                                      
46483:  zma2-A  3.1 16.5   79   682   11   MOLECULE: PROTEIN SDA1 HOMOLOG;                                      
46484:  h5sl-A  3.1 10.6   72   514   10   MOLECULE: PROTEIN PHOSPHATASE 1H;                                    
46485:  zof5-A  3.1  6.6   91   334    7   MOLECULE: SERPENTINE RECEPTOR CLASS ALPHA-11;                        
46486:  di1f-A  3.1 20.8  117   335   11   MOLECULE: MYB_DNA-BIND_3 DOMAIN-CONTAINING PROTEIN;                  
46487:  w0rx-A  3.1 21.1  158   309    9   MOLECULE: DNAJ PROTEIN ERDJ7;                                        
46488:  h8bq-A  3.1 19.7  103   918    2   MOLECULE: OS10G0565300 PROTEIN;                                      
46489:  g7ch-A  3.1 41.0   91   231    2   MOLECULE: OS09G0511200 PROTEIN;                                      
46490:  gky3-A  3.1 30.8   77  1400    5   MOLECULE: DYNEIN HEAVY CHAIN 17, AXONEMAL;                           
46491:  w5go-A  3.1 23.8  150   316    9   MOLECULE: AGAMOUS-LIKE MADS-BOX PROTEIN AGL16;                       
46492:  xhe9-A  3.1 35.4  123  1776   10   MOLECULE: UNCHARACTERIZED PROTEIN;                                   
46493:  gg3l-A  3.1  8.5  109   320    6   MOLECULE: SCAVENGER RECEPTOR CLASS C, TYPE III;                      
46494:  o3pf-A  3.1 15.7   69   683    9   MOLECULE: RETROVIRUS-RELATED POL POLYPROTEIN LINE-1;                 
46495:  to7p-A  3.1  7.9   70   215    9   MOLECULE: GLUTATHIONE TRANSFERASE;                                   
46496:  p4hv-A  3.1 10.1   95   558    5   MOLECULE: RELB PROTO-ONCOGENE, NF-KB SUBUNIT;                        
46497:  s9bu-A  3.1 10.7  128  1226   10   MOLECULE: PROTEIN-SERINE/THREONINE PHOSPHATASE;                      
46498:  l3jc-A  3.1  6.5   86   160    5   MOLECULE: OS12G0269600 PROTEIN;                                      
46499:  r5hu-A  3.1  5.0   87   508    7   MOLECULE: ERYTHROPOIETIN RECEPTOR;                                   
46500:  b9mu-A  3.1 20.5   68   603    1   MOLECULE: 65-KDA MICROTUBULE-ASSOCIATED PROTEIN 7;                   
46501:  oq3m-A  3.1 14.2  116   508    9   MOLECULE: TELO2-INTERACTING PROTEIN 2;                               
46502:  sm7l-A  3.1 32.7   88   535    2   MOLECULE: PROBABLE ANION TRANSPORTER 2, CHLOROPLASTIC;               
46503:  zvl7-A  3.1  6.5  108   655    7   MOLECULE: IONOTROPIC RECEPTOR 7B;                                    
46504:  lqp9-A  3.1  6.5   69   105   10   MOLECULE: DNA TOPOISOMERASE;                                         
46505:  a6vg-A  3.1 14.4  118   230    8   MOLECULE: GOLGI APPARATUS MEMBRANE PROTEIN TVP23 HOMOLOG;            
46506:  mkt6-A  3.1  5.2   83   341    7   MOLECULE: UNCHARACTERIZED PROTEIN;                                   
46507:  jm2v-A  3.1 18.1   84   923   11   MOLECULE: TRANSPORTIN 3;                                             
46508:  qw6x-A  3.1 22.5   75   772    5   MOLECULE: TBC DOMAIN-CONTAINING PROTEIN C4G8.04;                     
46509:  jts8-A  3.1 12.4  104   522    8   MOLECULE: PPR_LONG DOMAIN-CONTAINING PROTEIN;                        
46510:  qd4j-A  3.1 29.7  124  1039    6   MOLECULE: EGF-LIKE DOMAIN-CONTAINING PROTEIN;                        
46511:  bqs4-A  3.1 32.2   80   335    9   MOLECULE: KH DOMAIN-CONTAINING PROTEIN;                              
46512:  h7lo-A  3.1  8.3  112  1043    4   MOLECULE: MMS19 NUCLEOTIDE EXCISION REPAIR PROTEIN HOMOLOG;          
46513:  ufm8-A  3.1  5.3   82   164    4   MOLECULE: SPX DOMAIN-CONTAINING PROTEIN;                             
46514:  hc5h-A  3.1 33.8  104   328   10   MOLECULE: UNCHARACTERIZED PROTEIN;                                   
46515:  et6q-A  3.1 19.3  144   546    8   MOLECULE: PENTATRICOPEPTIDE REPEAT-CONTAINING PROTEIN;               
46516:  z9jg-A  3.1  6.4   58    75    9   MOLECULE: CYCLOARTENOL SYNTHASE;                                     
46517:  qc8k-A  3.1  9.7   91   157    7   MOLECULE: UNCHARACTERIZED PROTEIN;                                   
46518:  j4jz-A  3.1 11.4  163   757    7   MOLECULE: MFS DOMAIN-CONTAINING PROTEIN;                             
46519:  ytn4-A  3.1 17.3   93   454    8   MOLECULE: OS02G0153000 PROTEIN;                                      
46520:  dmq5-A  3.1 19.0  108   480    8   MOLECULE: UNCHARACTERIZED PROTEIN;                                   
46521:  cl3s-A  3.1 33.5  108   572    9   MOLECULE: ACTIVATED IN BLOCKED UNFOLDED PROTEIN RESPONSE;            
46522:  gt0a-A  3.1 29.5   98   131    6   MOLECULE: ACTIN-ASSOCIATED PROTEIN FAM107A;                          
46523:  efs5-A  3.1  9.7   85   799    4   MOLECULE: OS02G0198700 PROTEIN;                                      
46524:  g6nu-A  3.1  8.6   83   239   11   MOLECULE: FATTY ACID METABOLISM REGULATOR PROTEIN;                   
46525:  g5au-A  3.1 11.6   53   165   11   MOLECULE: CHAPERONIN 60 SUBUNIT BETA 2 CHLOROPLASTIC;                
46526:  t7sb-A  3.1 30.0   86  1018    6   MOLECULE: DNAJ HEAT SHOCK N-TERMINAL DOMAIN-CONTAINING PROT          
46527:  f7pi-A  3.1 16.9  155   766    7   MOLECULE: PUTATIVE UNCHARACTERIZED PROTEIN DDB_G0287113;             
46528:  orv1-A  3.1 11.0   96   464    6   MOLECULE: MFS DOMAIN-CONTAINING PROTEIN;                             
46529:  sep6-A  3.1 14.5  110   460    9   MOLECULE: PENTATRICOPEPTIDE REPEAT-CONTAINING PROTEIN MITOC          
46530:  p3wb-A  3.1 31.4   84   856    2   MOLECULE: CLP R DOMAIN-CONTAINING PROTEIN;                           
46531:  qzp2-A  3.1 15.6  115   485    8   MOLECULE: FUMARATE HYDRATASE, MITOCHONDRIAL;                         
46532:  rs4t-A  3.1 13.9   73   236    4   MOLECULE: UNCHARACTERIZED PROTEIN;                                   
46533:  v5zu-A  3.1 12.9   78   138    9   MOLECULE: IG HEAVY CHAIN V REGION TEPC 1017;                         
46534:  hee9-A  3.1 16.8  145   496    7   MOLECULE: UNCHARACTERIZED PROTEIN;                                   
46535:  bvv3-A  3.1 14.8   97   252    4   MOLECULE: SPERMATOGENESIS ASSOCIATED 9 (PREDICTED), ISOFORM          
46536:  kp4c-A  3.1  8.7   82   138    7   MOLECULE: ENHANCER OF SPLIT MALPHA PROTEIN;                          
46537:  ota7-A  3.1 10.9   93   531    5   MOLECULE: GLUCOSE-6-PHOSPHATE EXCHANGER SLC37A1;                     
46538:  d0sp-A  3.1 12.4  142   397    8   MOLECULE: MICROFIBRIL-ASSOCIATED PROTEIN 3-LIKE;                     
46539:  wrc0-A  3.1 16.9  107   564   10   MOLECULE: UNCHARACTERIZED PROTEIN;                                   
46540:  yp5s-A  3.1  8.7  128   297   10   MOLECULE: UNCHARACTERIZED PROTEIN;                                   
46541:  l5xh-A  3.1 21.7  138  2458    4   MOLECULE: ACETYL-COA CARBOXYLASE 2;                                  
46542:  yv4j-A  3.1 26.2  104   255    5   MOLECULE: UNCHARACTERIZED PROTEIN;                                   
46543:  ftj1-A  3.1 12.0  120   235    9   MOLECULE: OS08G0552333 PROTEIN;                                      
46544:  vh9n-A  3.1 15.0   67   237    4   MOLECULE: CLATHRIN HEAVY CHAIN 2;                                    
46545:  snk2-A  3.1 13.8  121   504   11   MOLECULE: ENDOGLUCANASE;                                             
46546:  pa9z-A  3.1 10.6   71   331    4   MOLECULE: OS10G0102200 PROTEIN;                                      
46547:  q9vy-A  3.1  5.4  118   238    8   MOLECULE: UNCHARACTERIZED PROTEIN;                                   
46548:  zro1-A  3.1  7.9   95   608    7   MOLECULE: AT13609P;                                                  
46549:  dve4-A  3.1 27.6  116   410    5   MOLECULE: UNCHARACTERIZED PROTEIN;                                   
46550:  gh7m-A  3.1 22.6   85   659    4   MOLECULE: ABC TRANSPORTER DOMAIN-CONTAINING PROTEIN;                 
46551:  ln1m-A  3.1  9.1   73   131    5   MOLECULE: UNCHARACTERIZED PROTEIN;                                   
46552:  f0lr-A  3.1  6.8  107   558    9   MOLECULE: RING-TYPE DOMAIN-CONTAINING PROTEIN;                       
46553:  jc8x-A  3.1 22.6   99  1435    7   MOLECULE: UNCHARACTERIZED PROTEIN;                                   
46554:  rvn9-A  3.1 44.3  107   184    8   MOLECULE: COPPER TRANSPORTER 6;                                      
46555:  zqz8-A  3.1 27.7  148  1393    7   MOLECULE: PROTEIN STRAWBERRY NOTCH HOMOLOG 1;                        
46556:  tlr2-A  3.1 41.6  110   865    5   MOLECULE: GCR1_C DOMAIN-CONTAINING PROTEIN;                          
46557:  k8gf-A  3.1  5.1   84   359    5   MOLECULE: IG-LIKE DOMAIN-CONTAINING PROTEIN;                         
46558:  ata6-A  3.1 19.2   80  1433   13   MOLECULE: UNCHARACTERIZED PROTEIN;                                   
46559:  gm4k-A  3.1  3.9  110   472   10   MOLECULE: ARABINOSE-PROTON SYMPORTER;                                
46560:  zsz9-A  3.1 18.3  128   457    6   MOLECULE: PALMITOYLTRANSFERASE;                                      
46561:  l7rr-A  3.1 13.0  109   473    6   MOLECULE: MAJOR FACILITATOR SUPERFAMILY DEFENSE1;                    
46562:  l5ns-A  3.1  6.7   80   593   10   MOLECULE: PROBABLE TRANSPORTER SEO1;                                 
46563:  x1zg-A  3.1 34.4  142   532   10   MOLECULE: ANKYRIN REPEAT-CONTAINING PROTEIN AT2G01680;               
46564:  c5wm-A  3.1 11.4  134   511    6   MOLECULE: FTH2P;                                                     
46565:  jp8v-A  3.1 16.6  100   670    5   MOLECULE: RING-TYPE E3 UBIQUITIN TRANSFERASE;                        
46566:  vsn3-A  3.1 13.0   83   580    6   MOLECULE: TRAFFICKING PROTEIN PARTICLE COMPLEX SUBUNIT 14;           
46567:  imi6-A  3.1 17.6  143   397   10   MOLECULE: OS05G0129900 PROTEIN;                                      
46568:  nrf8-A  3.1 19.7  149  1483    6   MOLECULE: UNCHARACTERIZED PROTEIN;                                   
46569:  rf4f-A  3.1 25.6   86   166    3   MOLECULE: OS05G0422800 PROTEIN;                                      
46570:  uff1-A  3.1 25.4   82   874    9   MOLECULE: RE61245P;                                                  
46571:  nji0-A  3.1 23.0   53  1400    6   MOLECULE: HUNTINGTIN;                                                
46572:  b7yh-A  3.1 20.1  102   343   10   MOLECULE: FC RECEPTOR-LIKE PROTEIN 1;                                
46573:  w8yq-A  3.1 11.3  113   208    7   MOLECULE: TRANSMEMBRANE EMP24 DOMAIN-CONTAINING PROTEIN P24          
46574:  bdg0-A  3.1 17.6  102   384    3   MOLECULE: UNCHARACTERIZED PROTEIN;                                   
46575:  vj5f-A  3.1 24.5  124   379   10   MOLECULE: OS01G0856900 PROTEIN;                                      
46576:  lg6t-A  3.1 13.9  125   385    6   MOLECULE: ROOT-SPECIFIC KINASE 1;                                    
46577:  sxi5-A  3.1 21.5  138   557    6   MOLECULE: TYROSINE-PROTEIN KINASE;                                   
46578:  uk5g-A  3.1 47.0  130  1400    5   MOLECULE: CYTOPLASMIC DYNEIN 1 HEAVY CHAIN 1;                        
46579:  zpe7-A  3.1 37.0  126  1514    6   MOLECULE: HELICASE SWR1;                                             
46580:  hc0o-A  3.1 13.8  131   622   10   MOLECULE: PENTATRICOPEPTIDE REPEAT-CONTAINING PROTEIN CHLOR          
46581:  hdj8-A  3.1 22.6  117   885    5   MOLECULE: HIGH AFFINITY CAMP-SPECIFIC AND IBMX-INSENSITIVE           
46582:  nj6v-A  3.1  3.0   40   104   18   MOLECULE: SECRETOGLOBIN, FAMILY 3A, MEMBER 1;                        
46583:  h4sv-A  3.1 17.3  103   633    5   MOLECULE: UNCHARACTERIZED PROTEIN;                                   
46584:  wy5o-A  3.1 18.3   85  1013    6   MOLECULE: ADHESION G-PROTEIN COUPLED RECEPTOR G2;                    
46585:  vd0u-A  3.1 22.8  162  1254    6   MOLECULE: P-TYPE CU(+) TRANSPORTER;                                  
46586:  w6ve-A  3.1 31.6  109  1400    9   MOLECULE: TITIN;                                                     
46587:  fp5q-A  3.1 37.4   77   234   10   MOLECULE: BTB/POZ DOMAIN-CONTAINING PROTEIN KCTD5;                   
46588:  cdo1-A  3.1 11.7  104   618    7   MOLECULE: POLYAMINE TRANSPORTER TPO5;                                
46589:  v2oa-A  3.1 11.3  125   974   10   MOLECULE: VACUOLAR PROTEIN SORTING-ASSOCIATED PROTEIN 18 HO          
46590:  iz5o-A  3.1 29.8  109   371    6   MOLECULE: HYPOTHETICAL_PROTEIN_-_CONSERVED;                          
46591:  gmv9-A  3.1  5.0   64    97    5   MOLECULE: UNCHARACTERIZED PROTEIN;                                   
46592:  uku1-A  3.1 11.5   61   163    3   MOLECULE: LIPOPROTEIN SIGNAL PEPTIDASE;                              
46593:  hec3-A  3.1 10.2   87   162    7   MOLECULE: UNCHARACTERIZED PROTEIN;                                   
46594:  asu1-A  3.1 12.0  146  1382    3   MOLECULE: HGF/SF RECEPTOR;                                           
46595:  sjk3-A  3.1  7.0   74   218    7   MOLECULE: SEC-INDEPENDENT PROTEIN TRANSLOCASE PROTEIN TATC;          
46596:  g7nt-A  3.1 21.8  144  1515    7   MOLECULE: ADHESION G PROTEIN-COUPLED RECEPTOR L1;                    
46597:  gt4c-A  3.1  3.7   82   334    7   MOLECULE: SERPENTINE RECEPTOR CLASS DELTA-55;                        
46598:  p4qt-A  3.1 21.3  136   424   13   MOLECULE: IP12509P;                                                  
46599:  akw7-A  3.1  9.8   88   360    5   MOLECULE: DNA-DIRECTED RNA POLYMERASE SUBUNIT;                       
46600:  hvr1-A  3.1  9.7   92   703    7   MOLECULE: CSC1-LIKE PROTEIN HYP1;                                    
46601:  nua6-A  3.1 19.3   95   523    5   MOLECULE: ROP GUANINE NUCLEOTIDE EXCHANGE FACTOR 9;                  
46602:  t0jt-A  3.1 10.1  110   594    9   MOLECULE: TREHALASE;                                                 
46603:  v5dv-A  3.1 19.6  113  1105    7   MOLECULE: RING-TYPE E3 UBIQUITIN TRANSFERASE;                        
46604:  m8ny-A  3.1 39.4  129   440    9   MOLECULE: SANT DOMAIN-CONTAINING PROTEIN;                            
46605:  iyn7-A  3.1 12.3   97   839    5   MOLECULE: SEED LINOLEATE 13S-LIPOXYGENASE-1;                         
46606:  q1pn-A  3.1  4.3  102   525   11   MOLECULE: BTB/POZ DOMAIN-CONTAINING PROTEIN 2;                       
46607:  q1gc-A  3.1 40.9  170  2272    5   MOLECULE: VOLTAGE-DEPENDENT R-TYPE CALCIUM CHANNEL SUBUNIT           
46608:  nxu5-A  3.1 16.1   75   622    4   MOLECULE: VACUOLAR PROTEIN SORTING-ASSOCIATED PROTEIN 27;            
46609:  cqq7-A  3.1 13.7  113   515    8   MOLECULE: UNCHARACTERIZED PROTEIN;                                   
46610:  wh6q-A  3.1 25.8  127   498    4   MOLECULE: UNCHARACTERIZED PROTEIN;                                   
46611:  ud5o-A  3.1  6.6   65   460    5   MOLECULE: GWT1 FAMILY PROTEIN, EXPRESSED;                            
46612:  erm6-A  3.1 10.3   59   202    3   MOLECULE: GLYCEROL-3-PHOSPHATE ACYLTRANSFERASE;                      
46613:  do4e-A  3.1 13.2  110   467    5   MOLECULE: PROTEIN DETOXIFICATION;                                    
46614:  tf0k-A  3.1 20.2   74  1053    8   MOLECULE: UNCHARACTERIZED PROTEIN;                                   
46615:  bem8-A  3.1 10.3   79   231    3   MOLECULE: UNCHARACTERIZED PROTEIN;                                   
46616:  tu0z-A  3.1 13.5   91   561    9   MOLECULE: PRONE DOMAIN-CONTAINING PROTEIN;                           
46617:  gqn0-A  3.1 14.4  125   424    7   MOLECULE: PROBABLE MAGNESIUM TRANSPORTER;                            
46618:  m0zu-A  3.1  8.1  130   634    7   MOLECULE: ATP BINDING PROTEIN ISOFORM 1;                             
46619:  s7qo-A  3.1 33.5  115  1844    6   MOLECULE: UNCHARACTERIZED PROTEIN;                                   
46620:  wtt7-A  3.1 14.4   90   319    8   MOLECULE: CHAPERONE DNAJ PROTEIN, PUTATIVE;                          
46621:  kfo5-A  3.1  3.8   75   151    7   MOLECULE: S-PROTEIN HOMOLOG 27;                                      
46622:  mv3c-A  3.1  5.4  160   995    8   MOLECULE: RECEPTOR-LIKE PROTEIN KINASE HSL1;                         
46623:  vqs8-A  3.1  6.0  146   961   10   MOLECULE: SIMILAR TO 4933427D14RIK PROTEIN;                          
46624:  fh4l-A  3.1 14.9  152  1400    5   MOLECULE: HISTONE-LYSINE N-METHYLTRANSFERASE ASH1L;                  
46625:  mc3x-A  3.1 16.5  131   562    9   MOLECULE: UPF0649 PROTEIN C1442.02;                                  
46626:  ux8e-A  3.1 12.9  103   156    7   MOLECULE: LUNG SEVEN TRANSMEMBRANE RECEPTOR FAMILY PROTEIN;          
46627:  tse8-A  3.1 10.4  149   404    5   MOLECULE: PUTATIVE GUSTATORY RECEPTOR 94A;                           
46628:  fj3x-A  3.1  7.4  106   187    6   MOLECULE: UNCHARACTERIZED PROTEIN;                                   
46629:  qfg4-A  3.1 12.9  134  1400    7   MOLECULE: MUCIN-5AC;                                                 
46630:  cy3i-A  3.1 21.5   92   739    7   MOLECULE: VASCULAR CELL ADHESION PROTEIN 1;                          
46631:  j7vs-A  3.1  5.2  116   246    9   MOLECULE: OS05G0112700 PROTEIN;                                      
46632:  ggx9-A  3.1 11.3  151   894    7   MOLECULE: LOW-AFFINITY PHOSPHATE TRANSPORTER PHO91;                  
46633:  rgo4-A  3.1 28.8  152  1836    7   MOLECULE: UNCHARACTERIZED PROTEIN;                                   
46634:  nlf3-A  3.1 15.4  117  1877    8   MOLECULE: TRANSMEMBRANE PROTEIN 131;                                 
46635:  r9wq-A  3.1 15.5   69   500    6   MOLECULE: THIAMINE-PHOSPHATE PYROPHOSPHORYLASE;                      
46636:  riy9-A  3.1  6.1  132   413    7   MOLECULE: PENTATRICOPEPTIDE REPEAT-CONTAINING PROTEIN;               
46637:  ucb1-A  3.1  9.7  133   402   10   MOLECULE: PROTEASOME REGULATORY NON-ATPASE SUBUNIT, PUTATIV          
46638:  ig2q-A  3.1 31.4   77   234    8   MOLECULE: BTB/POZ DOMAIN-CONTAINING PROTEIN KCTD5;                   
46639:  pwa4-A  3.1 12.2  133   697    6   MOLECULE: PROTEIN-GLUCOSYLGALACTOSYLHYDROXYLYSINE GLUCOSIDA          
46640:  wty3-A  3.1 11.7  145   550    9   MOLECULE: RAX1P;                                                     
46641:  ios4-A  3.1  5.4   57    72    2   MOLECULE: PROTEIN KISH;                                              
46642:  qg4d-A  3.1 10.5   74   278    9   MOLECULE: PDDEXK_1 DOMAIN-CONTAINING PROTEIN;                        
46643:  es6k-A  3.1 24.7  137   966    5   MOLECULE: AP-4 COMPLEX SUBUNIT EPSILON;                              
46644:  de7g-A  3.1 19.1   81  2223    6   MOLECULE: ERYTHROCYTE MEMBRANE PROTEIN 1, PFEMP1;                    
46645:  ljr9-A  3.1  7.7   74   576    9   MOLECULE: UNCHARACTERIZED PROTEIN;                                   
46646:  fz1n-A  3.1  6.9   91   530    4   MOLECULE: SQUALENE MONOOXYGENASE;                                    
46647:  z1ng-A  3.1 26.4  157   515    8   MOLECULE: SWI/SNF RELATED, MATRIX ASSOCIATED, ACTIN DEPENDE          
46648:  r2gf-A  3.1 15.8  124   854   10   MOLECULE: BETA-ADAPTIN-LIKE PROTEIN;                                 
46649:  yjb3-A  3.1 17.2   73   967    4   MOLECULE: LEUCINE RICH REPEAT FAMILY PROTEIN, EXPRESSED;             
46650:  z7re-A  3.1 44.2   94   574    6   MOLECULE: MEIOTICALLY UP-REGULATED GENE 72 PROTEIN;                  
46651:  oqn2-A  3.1 14.7  111   462   10   MOLECULE: LUNG SEVEN TRANSMEMBRANE RECEPTOR FAMILY PROTEIN;          
46652:  bw1f-A  3.1  7.0   45   628    2   MOLECULE: TRNA(THR) (CYTOSINE(32)-N(3))-METHYLTRANSFERASE;           
46653:  l4ev-A  3.1 15.0  128   481    6   MOLECULE: UNCHARACTERIZED PROTEIN;                                   
46654:  yzc9-A  3.1 18.0  138   580    5   MOLECULE: UNCHARACTERIZED TRANSPORTER C36.01C;                       
46655:  vkd0-A  3.1 11.7   72   195   14   MOLECULE: PROTEIN LSM12 HOMOLOG;                                     
46656:  w9kt-A  3.1 34.5  109  1400   14   MOLECULE: RYANODINE RECEPTOR 2;                                      
46657:  crt1-A  3.1  5.0  103  2104    6   MOLECULE: UNCHARACTERIZED PROTEIN;                                   
46658:  mx1c-A  3.1 12.0  135  1253    7   MOLECULE: RAP GUANINE NUCLEOTIDE EXCHANGE FACTOR 1;                  
46659:  n5pg-A  3.1  8.9  158   578    6   MOLECULE: VESICULAR ACETYLCHOLINE TRANSPORTER;                       
46660:  x4ys-A  3.1 20.6  148  1807   10   MOLECULE: TRANSCRIPTION INITIATION FACTOR TFIID SUBUNIT 1;           
46661:  kp1x-A  3.1  6.3  147   809    7   MOLECULE: AT3G58640/F14P22_230;                                      
46662:  gov2-A  3.1 19.1  117   915    9   MOLECULE: UNCHARACTERIZED PROTEIN;                                   
46663:  ccd3-A  3.1 14.8  130   462   11   MOLECULE: TRANSCRIPTION INITIATION FACTOR IIE SUBUNIT ALPHA          
46664:  gdg6-A  3.1 13.0   99   325    9   MOLECULE: RANBP2-TYPE DOMAIN-CONTAINING PROTEIN;                     
46665:  vwl4-A  3.1 11.3  156   591    5   MOLECULE: GUANYLATE-BINDING PROTEIN 2;                               
46666:  tlb7-A  3.1  3.9   82   148    7   MOLECULE: 1-AMINOCYCLOPROPANE-1-CARBOXYLATE OXIDASE;                 
46667:  dw2p-A  3.1 16.4   72   407    8   MOLECULE: UNCHARACTERIZED PROTEIN;                                   
46668:  he6k-A  3.1 28.8  102   489   10   MOLECULE: ANTHRAX TOXIN RECEPTOR 2;                                  
46669:  waj4-A  3.1 26.9  119  1021    9   MOLECULE: CHECKPOINT SERINE/THREONINE-PROTEIN KINASE BUB1;           
46670:  ttv2-A  3.1  6.2   74   469    8   MOLECULE: UNCHARACTERIZED PROTEIN MJ0889;                            
46671:  gnt5-A  3.1 18.6  110   244    5   MOLECULE: LP01981P;                                                  
46672:  zf8j-A  3.1 11.2  102   228    8   MOLECULE: N-ACETYLTRANSFERASE FAMILY 8 MEMBER 3;                     
46673:  gp1e-A  3.1 20.9  101   701   10   MOLECULE: PEPTIDE TRANSPORTER 3;                                     
46674:  nk5d-A  3.1 23.3  176   981    5   MOLECULE: ANOCTAMIN-3;                                               
46675:  rc1z-A  3.1 53.7  156   286   10   MOLECULE: HAUS AUGMIN-LIKE COMPLEX, SUBUNIT 1;                       
46676:  rjd6-A  3.1 32.9  100   107    6   MOLECULE: PROTEIN PET117, MITOCHONDRIAL;                             
46677:  kxv4-A  3.1 15.2   93   307    0   MOLECULE: ADP/ATP TRANSLOCASE;                                       
46678:  nj7x-A  3.1 22.5  110   391    6   MOLECULE: UNCHARACTERIZED PROTEIN;                                   
46679:  nvd2-A  3.1 11.9  110   528    5   MOLECULE: AUTOPHAGY-RELATED PROTEIN 22;                              
46680:  sh3c-A  3.1  9.1  122   512    4   MOLECULE: UNCHARACTERIZED PROTEIN;                                   
46681:  u1lx-A  3.1 11.4   64   652    5   MOLECULE: PROTEIN PTCD3 HOMOLOG, MITOCHONDRIAL;                      
46682:  qz5p-A  3.1 11.6   73   861   10   MOLECULE: NUCLEAR CAP-BINDING PROTEIN COMPLEX SUBUNIT 1;             
46683:  g8rs-A  3.1 12.5   76   111    8   MOLECULE: LOB DOMAIN-CONTAINING PROTEIN;                             
46684:  s6tm-A  3.1 10.8  121   633   12   MOLECULE: PENTATRICOPEPTIDE REPEAT-CONTAINING PROTEIN MITOC          
46685:  oft7-A  3.1 27.1   88  1041    3   MOLECULE: UBIQUITIN-SPECIFIC PEPTIDASE 38;                           
46686:  gj4o-A  3.1  4.0   76   240    8   MOLECULE: UNCHARACTERIZED PROTEIN MJ1291;                            
46687:  i3uo-A  3.1 18.2  113   432    8   MOLECULE: PERILIPIN;                                                 
46688:  px4m-A  3.1 10.5  149   576    7   MOLECULE: PROTEIN NRT1/ PTR FAMILY 4.2;                              
46689:  tl7o-A  3.1 13.9   78  1339    5   MOLECULE: DYNACTIN SUBUNIT 1;                                        
46690:  pnh1-A  3.1  9.4  101   907    8   MOLECULE: TRANSCRIPTIONAL PROTEIN SWT1;                              
46691:  ya1z-A  3.1 17.9  147   420    7   MOLECULE: UNCHARACTERIZED PROTEIN;                                   
46692:  zxa6-A  3.1 31.2   66   798    8   MOLECULE: NOT-LIKE (YEAST CCR4/NOT COMPLEX COMPONENT);               
46693:  wd1b-A  3.1  7.1  103   338   11   MOLECULE: UNCHARACTERIZED PROTEIN;                                   
46694:  s6nu-A  3.1 16.0  108   649    7   MOLECULE: LEUCINE-RICH REPEAT TRANSMEMBRANE PROTEIN FLRT3;           
46695:  gh0k-A  3.1 11.1  135   559   13   MOLECULE: PENTATRICOPEPTIDE REPEAT-CONTAINING PROTEIN AT1G6          
46696:  lxb4-A  3.1 15.1  150   551    8   MOLECULE: UNCHARACTERIZED PROTEIN;                                   
46697:  jt2j-A  3.1 33.0  100  1252    6   MOLECULE: METHIONINE SYNTHASE;                                       
46698:  z0ns-A  3.1 11.9   71   594    3   MOLECULE: RNA HELICASE;                                              
46699:  pk3e-A  3.1 16.3   96   536   10   MOLECULE: LACTAMASE_B DOMAIN-CONTAINING PROTEIN;                     
46700:  wj0c-A  3.1 26.6  133   913    9   MOLECULE: SYNAPTOSOME-ASSOCIATED PROTEIN 91A;                        
46701:  t0oh-A  3.1 32.6   89   756    9   MOLECULE: HECT DOMAIN-CONTAINING 2;                                  
46702:  se5x-A  3.1  3.0   49   209   14   MOLECULE: OS12G0562166 PROTEIN;                                      
46703:  ikl3-A  3.1 16.9   87   341    6   MOLECULE: CALCIUM-BINDING PROTEIN 39;                                
46704:  nag9-A  3.1  1.8   57   398    9   MOLECULE: 26S PROTEASE REGULATORY SUBUNIT S10B HOMOLOG B;            
46705:  r7qy-A  3.1 18.7   78   687    9   MOLECULE: PROTEIN SDA1 HOMOLOG;                                      
46706:  qdy5-A  3.1 19.6  117   217    7   MOLECULE: REGULATOR OF G-PROTEIN SIGNALING 19;                       
46707:  ehu0-A  3.1 16.7   59   538    3   MOLECULE: T-COMPLEX PROTEIN 1 SUBUNIT EPSILON;                       
46708:  vr2w-A  3.1 13.7  104   784    6   MOLECULE: CATION/H(+) ANTIPORTER 26;                                 
46709:  uy8w-A  3.1 19.4  122  1282    7   MOLECULE: UNCHARACTERIZED PROTEIN;                                   
46710:  y0qg-A  3.1 40.2   87   747    8   MOLECULE: KINESIN-LIKE PROTEIN KIF3B;                                
46711:  je5u-A  3.1 31.2  107   638    6   MOLECULE: S-ACYLTRANSFERASE;                                         
46712:  u0yd-A  3.1  8.9   53   132    6   MOLECULE: BTB_2 DOMAIN-CONTAINING PROTEIN;                           
46713:  xy8f-A  3.1 34.2  216  1400    7   MOLECULE: PIEZO-TYPE MECHANOSENSITIVE ION CHANNEL COMPONENT          
46714:  r5bm-A  3.1 28.2  145   610    9   MOLECULE: SARCOPLASMIC RETICULUM GLYCOPROTEIN, PUTATIVE;             
46715:  y1vw-A  3.1 15.1   54   115    4   MOLECULE: ECA1 GAMETOGENESIS FAMILY PROTEIN (DUF784);                
46716:  d7vb-A  3.1 13.3  104   479    6   MOLECULE: SIGNAL RECOGNITION PARTICLE 54 KDA PROTEIN 1;              
46717:  d8su-A  3.1 45.2  107   571    7   MOLECULE: UNCHARACTERIZED PROTEIN;                                   
46718:  ba7v-A  3.1  6.6  129   230    5   MOLECULE: RETINOSCHISIN 1A;                                          
46719:  czm9-A  3.1  8.9  124   904    6   MOLECULE: UNCHARACTERIZED PROTEIN;                                   
46720:  kqt4-A  3.1  3.3   75   632    7   MOLECULE: UNCHARACTERIZED PROTEIN;                                   
46721:  atg3-A  3.1 13.5   67   503    9   MOLECULE: PROTEIN DA1-RELATED 1;                                     
46722:  mpk5-A  3.1 17.6  123   483    7   MOLECULE: PROTEIN ELAV;                                              
46723:  ze8f-A  3.1 22.1  132  1673    8   MOLECULE: LA-RELATED PROTEIN 1;                                      
46724:  as1e-A  3.1 20.0   93   905    9   MOLECULE: ANION EXCHANGE PROTEIN;                                    
46725:  je7p-A  3.1 13.4   71   603    3   MOLECULE: IP17430P;                                                  
46726:  iyr0-A  3.1 33.0  194  1160    8   MOLECULE: AF4/FMR2 FAMILY MEMBER 4;                                  
46727:  ln0u-A  3.1 17.6   78   313    9   MOLECULE: HOMEOBOX PROTEIN KNOTTED-1-LIKE 2;                         
46728:  jzy8-A  3.1  2.7   82   364    4   MOLECULE: POSSIBLE TYPE I RESTRICTION/MODIFICATION SYSTEM S          
46729:  m4vj-A  3.1  3.3   72   542    1   MOLECULE: PROLYL 3-HYDROXYLASE OGFOD1;                               
46730:  s6lu-A  3.1  7.0  114   277    4   MOLECULE: HYPOTHETICAL_PROTEIN_-_CONSERVED;                          
46731:  i4ht-A  3.1 13.3  106   279    8   MOLECULE: EPHRIN RBD DOMAIN-CONTAINING PROTEIN;                      
46732:  vfg1-A  3.1 11.0   90   712    9   MOLECULE: TRANSMEMBRANE CHANNEL-LIKE PROTEIN 4;                      
46733:  y4au-A  3.1 16.3  123   941    7   MOLECULE: CGMP-DEPENDENT 3',5'-CYCLIC PHOSPHODIESTERASE;             
46734:  d7mp-A  3.1 30.4   85   844    6   MOLECULE: VOMERONASAL 2 RECEPTOR, 1;                                 
46735:  r5wy-A  3.1 17.6   59  1315   12   MOLECULE: PROTEIN_KINASE_-_PUTATIVE;                                 
46736:  c6ch-A  3.1  7.4   73   213    7   MOLECULE: GLUTATHIONE TRANSFERASE;                                   
46737:  gy8i-A  3.1  9.4  146   521   12   MOLECULE: UNCHARACTERIZED PROTEIN;                                   
46738:  a2kf-A  3.1 18.0   81   725    6   MOLECULE: CYSTEINE/HISTIDINE-RICH C1 DOMAIN FAMILY PROTEIN;          
46739:  tbc8-A  3.1 20.0  115   333    5   MOLECULE: UNCHARACTERIZED PROTEIN;                                   
46740:  cbc3-A  3.1 15.9   92   651    9   MOLECULE: KLRAQ DOMAIN-CONTAINING PROTEIN;                           
46741:  bk1b-A  3.1  8.0  138  1160   11   MOLECULE: LEUCINE-                                                   
46742:  fr2v-A  3.1 40.1   75  1375    9   MOLECULE: UNCHARACTERIZED PROTEIN;                                   
46743:  c8ss-A  3.1 15.9   68  1943   10   MOLECULE: UNCHARACTERIZED PROTEIN;                                   
46744:  c7hq-A  3.1 29.5  115   528    6   MOLECULE: FI18166P1;                                                 
46745:  oki8-A  3.1 13.4  102   207   10   MOLECULE: UNCHARACTERIZED PROTEIN;                                   
46746:  exy5-A  3.1 19.1  100   167    7   MOLECULE: OS07G0561650 PROTEIN;                                      
46747:  cd9u-A  3.1 20.9  117   981   12   MOLECULE: COATOMER SUBUNIT BETA';                                    
46748:  wd9r-A  3.1  6.3  110   332   10   MOLECULE: AAA DOMAIN-CONTAINING PROTEIN;                             
46749:  iox3-A  3.1 28.0  119   337    8   MOLECULE: G-PROTEIN COUPLED RECEPTOR 26;                             
46750:  qq8m-A  3.1  7.8  100   283    8   MOLECULE: ACIDPPC DOMAIN-CONTAINING PROTEIN;                         
46751:  al1u-A  3.1 21.2   94   347    9   MOLECULE: CALCIUM UNIPORTER PROTEIN;                                 
46752:  bz9u-A  3.1  5.2  145   610    3   MOLECULE: H(+)-TRANSPORTING TWO-SECTOR ATPASE;                       
46753:  i5vb-A  3.1  4.9   84  1918    6   MOLECULE: ASH DOMAIN-CONTAINING PROTEIN;                             
46754:  hkx0-A  3.1 37.3  208   884    9   MOLECULE: KINESIN-LIKE PROTEIN;                                      
46755:  umd4-A  3.1 15.4   55   297    7   MOLECULE: UNCHARACTERIZED PROTEIN;                                   
46756:  dwc3-A  3.1 21.1  109   339    6   MOLECULE: PROTEIN_OF_UNCHARACTERIZED_FUNCTION_(DUF2870)_-_P          
46757:  bh5c-A  3.1 15.3  165   673    7   MOLECULE: U4/U6-U5 SNRNP COMPLEX SUBUNIT;                            
46758:  vb8p-A  3.1 11.7   85    95    8   MOLECULE: TRANSCRIPTION AND MRNA EXPORT FACTOR ENY2;                 
46759:  vqs9-A  3.1 21.6  123   401    8   MOLECULE: CARTILAGE-ASSOCIATED PROTEIN;                              
46760:  k8zj-A  3.1 31.9   93  1400    6   MOLECULE: MUCIN-5B;                                                  
46761:  p2vk-A  3.1 21.9  120   307    6   MOLECULE: UNCHARACTERIZED PROTEIN;                                   
46762:  xlz8-A  3.1 19.5  114   548    9   MOLECULE: UNCHARACTERIZED PROTEIN;                                   
46763:  bl0b-A  3.1 10.5  138   706   12   MOLECULE: OS02G0132100 PROTEIN;                                      
46764:  lgd5-A  3.1 33.4  102   720   10   MOLECULE: UNCHARACTERIZED PROTEIN;                                   
46765:  mjh7-A  3.1 16.9   63  1104    5   MOLECULE: UNCHARACTERIZED PROTEIN;                                   
46766:  af2p-A  3.1  3.9   59   223    5   MOLECULE: UNCHARACTERIZED PROTEIN;                                   
46767:  nuv2-A  3.1 10.2  102   484    9   MOLECULE: ADENYLOSUCCINATE LYASE;                                    
46768:  to1a-A  3.1 13.8  132   536    8   MOLECULE: APOPTOSIS INHIBITOR 5 HOMOLOG;                             
46769:  xq4t-A  3.1  6.1   63   128    8   MOLECULE: UNCHARACTERIZED PROTEIN;                                   
46770:  q6ac-A  3.1 22.1   75   713    5   MOLECULE: PROBABLE ARGININE--TRNA LIGASE, CYTOPLASMIC;               
46771:  iqq3-A  3.1  8.8  103   936    7   MOLECULE: HTH LA-TYPE RNA-BINDING DOMAIN-CONTAINING PROTEIN          
46772:  oly4-A  3.1  3.7   92   173   11   MOLECULE: UNCHARACTERIZED PROTEIN;                                   
46773:  r7jw-A  3.1 19.0  135  1284    8   MOLECULE: NB-ARC DOMAIN CONTAINING PROTEIN EXPRESSED;                
46774:  zkq8-A  3.1 14.3   69   590    9   MOLECULE: SELENOPROTEIN O;                                           
46775:  pt2u-A  3.1 21.3  146  1361    9   MOLECULE: PROTEIN TRANSPORT PROTEIN SEC16B HOMOLOG;                  
46776:  wj7e-A  3.1 13.2  116   362   16   MOLECULE: SEC1/MUNC18-LIKE (SM) PROTEINS SUPERFAMILY;                
46777:  ebh3-A  3.1 25.6  119   522    9   MOLECULE: UNCHARACTERIZED PROTEIN;                                   
46778:  ll8z-A  3.1 20.7   77   638    3   MOLECULE: SUMO-ACTIVATING ENZYME SUBUNIT;                            
46779:  rj3p-A  3.1 18.5   87   975    7   MOLECULE: UNCHARACTERIZED PROTEIN;                                   
46780:  pc8o-A  3.1 23.4  129  1508    8   MOLECULE: ABC TRANSPORTER G FAMILY MEMBER 29;                        
46781:  ncg2-A  3.1 14.8  102   854    5   MOLECULE: OS10G0147250 PROTEIN;                                      
46782:  f5ud-A  3.1 21.2   60   109    5   MOLECULE: CHLOROPLAST ENVELOPE MEMBRANE PROTEIN;                     
46783:  kz3a-A  3.1 13.7   81  1194    7   MOLECULE: RAB-GAP TBC DOMAIN-CONTAINING PROTEIN;                     
46784:  s4dr-A  3.1 23.4   92  2346    7   MOLECULE: ACETYL-COA CARBOXYLASE 1;                                  
46785:  cn4n-A  3.1  3.3   83   178    5   MOLECULE: OS03G0179500 PROTEIN;                                      
46786:  fh9r-A  3.1  3.5   96   351    6   MOLECULE: VOMERONASAL TYPE-1 RECEPTOR;                               
46787:  r4iu-A  3.1  7.4   85   122   11   MOLECULE: FN3_6 DOMAIN-CONTAINING PROTEIN;                           
46788:  jxl0-A  3.1 24.8  130   706    4   MOLECULE: ABC TRANSPORTER DOMAIN-CONTAINING PROTEIN;                 
46789:  lkb9-A  3.1 14.0   87   158    7   MOLECULE: UNCHARACTERIZED PROTEIN;                                   
46790:  z4ap-A  3.1 11.4   88   339    3   MOLECULE: SERPENTINE RECEPTOR CLASS DELTA-32;                        
46791:  y8fx-A  3.1 16.8   95   435    8   MOLECULE: UNCHARACTERIZED PROTEIN F59B2.8;                           
46792:  dx2t-A  3.1  9.6  126   261    8   MOLECULE: FLAGELLAR BIOSYNTHETIC PROTEIN FLIR;                       
46793:  g4in-A  3.1 33.8  162   827    9   MOLECULE: UNCHARACTERIZED PROTEIN;                                   
46794:  ti7v-A  3.1 10.7   73   283    4   MOLECULE: OS11G0162300 PROTEIN;                                      
46795:  du8o-A  3.1 16.6  149   641    9   MOLECULE: CALPAIN-6;                                                 
46796:  d4iv-A  3.1 20.6  100   358   11   MOLECULE: HOMER PROTEIN HOMOLOG 3;                                   
46797:  i8fm-A  3.1 13.8  159   664    8   MOLECULE: PROBABLE LRR RECEPTOR-LIKE SERINE/THREONINE-PROTE          
46798:  u7xl-A  3.1 17.9  151   282    7   MOLECULE: ZGC:114174;                                                
46799:  wsm3-A  3.1 15.2   94   197    3   MOLECULE: BC048943 PROTEIN;                                          
46800:  tot0-A  3.1 14.2  153   994    5   MOLECULE: CEMA-LIKE PROTON EXTRUSION PROTEIN-RELATED;                
46801:  x2cf-A  3.1 18.2   93   796    5   MOLECULE: DNAJ PROTEIN, PUTATIVE;                                    
46802:  jq6y-A  3.1  3.6   72   199   11   MOLECULE: TUMOR NECROSIS FACTOR LIGAND SUPERFAMILY MEMBER 1          
46803:  nx7s-A  3.1 19.8   78   211    4   MOLECULE: PUTATIVE IQ CALMODULIN-BINDING AND BAG DOMAIN CON          
46804:  nhl2-A  3.1 15.3  123   352    6   MOLECULE: PROTEIN KINASE DOMAIN-CONTAINING PROTEIN;                  
46805:  uq0f-A  3.1  4.2  116   243    7   MOLECULE: OS04G0452300 PROTEIN;                                      
46806:  s4na-A  3.1 11.7   81   133    7   MOLECULE: GOLGI TRANSPORT 1A;                                        
46807:  jvq6-A  3.1 32.4   73   844    5   MOLECULE: PBPE DOMAIN-CONTAINING PROTEIN;                            
46808:  zlk3-A  3.1 14.5   65   126    9   MOLECULE: OS02G0779600 PROTEIN;                                      
46809:  zrb3-A  3.1 27.7   95   484    5   MOLECULE: OS06G0573800 PROTEIN;                                      
46810:  u9vr-A  3.1 27.2   86   896   13   MOLECULE: CYTOKINE RECEPTOR COMMON SUBUNIT BETA;                     
46811:  iv9g-A  3.1 21.9  125   402   10   MOLECULE: MEDIATOR OF RNA POLYMERASE II TRANSCRIPTION SUBUN          
46812:  ts9v-A  3.1 52.0  132   348    6   MOLECULE: POLYAMINE-MODULATED FACTOR 1-BINDING PROTEIN;              
46813:  xos4-A  3.1 24.6   93   809    5   MOLECULE: BESTROPHIN 2;                                              
46814:  t2yl-A  3.1  4.4  100   649    9   MOLECULE: UNCHARACTERIZED PROTEIN C4H3.03C;                          
46815:  oku1-A  3.1 11.7   96   519   13   MOLECULE: MAJOR FACILITATOR SUPERFAMILY DOMAIN-CONTAINING P          
46816:  dh2x-A  3.1 20.9   95   258    3   MOLECULE: HVA22-LIKE PROTEIN J;                                      
46817:  orc1-A  3.1 23.7   85   852    5   MOLECULE: CLP R DOMAIN-CONTAINING PROTEIN;                           
46818:  fq8t-A  3.1  9.0  106   304   10   MOLECULE: PROTEIN KINASE DOMAIN-CONTAINING PROTEIN;                  
46819:  by3k-A  3.1  4.3   74   313    4   MOLECULE: UNCHARACTERIZED PROTEIN;                                   
46820:  ri2s-A  3.1 15.1  114   506    9   MOLECULE: SOLUTE CARRIER FAMILY 16 MEMBER 5A;                        
46821:  j5ae-A  3.1 15.3  105  1451    7   MOLECULE: MURINOGLOBULIN-2;                                          
46822:  qc2r-A  3.1 20.0   93   270    4   MOLECULE: UBIQUITIN-CONJUGATING ENZYME VARIANT KUA HOMOLOGU          
46823:  v8kz-A  3.1 14.0   84   629    2   MOLECULE: ATP-DEPENDENT DNA HELICASE II SUBUNIT 2;                   
46824:  mz0v-A  3.1 18.2   84   520    6   MOLECULE: OSMOPROTECTANT TRANSPORTER, BCCT FAMILY, OPUD-LIK          
46825:  k4om-A  3.1  2.9   90   110    9   MOLECULE: UNCHARACTERIZED PROTEIN;                                   
46826:  tn9e-A  3.1 15.8   81   687   12   MOLECULE: PROTEIN SDA1 HOMOLOG;                                      
46827:  nu5i-A  3.1 12.4  113   523    5   MOLECULE: EXCITATORY AMINO ACID TRANSPORTER 3;                       
46828:  z4jv-A  3.1 24.1   92   523    2   MOLECULE: CYTOCHROME P450 CYP81L6;                                   
46829:  vs9w-A  3.1  6.6  134  1034   10   MOLECULE: PUTATIVE SAC3/GANP FAMILY PROTEIN;                         
46830:  y7hy-A  3.1 24.3  118   335    7   MOLECULE: PROTEIN FATTY ACID EXPORT 3, CHLOROPLASTIC;                
46831:  e1lv-A  3.1 42.7  175   397    6   MOLECULE: PUTATIVE GUSTATORY RECEPTOR 59C;                           
46832:  uev8-A  3.1 21.0   95   531    7   MOLECULE: LARGE NEUTRAL AMINO ACIDS TRANSPORTER SMALL SUBUN          
46833:  mj5b-A  3.1 16.6  143   733    7   MOLECULE: SYNAPTIC VESICLE GLYCOPROTEIN 2A;                          
46834:  q8uu-A  3.1 10.0   87   415    8   MOLECULE: UNCHARACTERIZED PROTEIN;                                   
46835:  ldw2-A  3.1 19.9  140   522    7   MOLECULE: UNCHARACTERIZED PROTEIN;                                   
46836:  b6zy-A  3.1 19.6  105   917    3   MOLECULE: MLX-INTERACTING PROTEIN;                                   
46837:  utz2-A  3.1  4.0   89   208   13   MOLECULE: OS09G0375600 PROTEIN;                                      
46838:  x7so-A  3.1 21.8  179   526    8   MOLECULE: PROBABLE POLYOL TRANSPORTER 4;                             
46839:  o1bc-A  3.1 21.2  117  1043    9   MOLECULE: TIR DOMAIN-CONTAINING PROTEIN;                             
46840:  vac2-A  3.1 27.8  176  1841    2   MOLECULE: SODIUM CHANNEL PROTEIN TYPE 4 SUBUNIT ALPHA;               
46841:  ud5p-A  3.1 20.6   67   920    7   MOLECULE: DUF4042 DOMAIN-CONTAINING PROTEIN;                         
46842:  t3mc-A  3.1 18.0   87   649    7   MOLECULE: S-ACYLTRANSFERASE;                                         
46843:  fb7l-A  3.1 10.0  144  1400    9   MOLECULE: PROTEIN FURRY HOMOLOG;                                     
46844:  ibm8-A  3.1 30.7  120   531   10   MOLECULE: IMPORTIN SUBUNIT ALPHA-2;                                  
46845:  p5aq-A  3.1 31.7  117   803    9   MOLECULE: RHO GUANINE NUCLEOTIDE EXCHANGE FACTOR 7;                  
46846:  ru9n-A  3.1 17.1  142   566    4   MOLECULE: OS11G0630700 PROTEIN;                                      
46847:  hie9-A  3.1 15.9  127   246   11   MOLECULE: PROTEIN PHLOEM PROTEIN 2-LIKE A1;                          
46848:  g4gc-A  3.1 13.9   97   510    7   MOLECULE: MFS DOMAIN-CONTAINING PROTEIN;                             
46849:  p8iq-A  3.1 15.2  102   745    9   MOLECULE: AP-3 COMPLEX SUBUNIT BETA;                                 
46850:  rk2y-A  3.1 11.5  139   333    5   MOLECULE: EP300-INTERACTING INHIBITOR OF DIFFERENTIATION 3;          
46851:  f3od-A  3.1  3.9   80   150    9   MOLECULE: UNCHARACTERIZED PROTEIN;                                   
46852:  c9bx-A  3.1  4.6  126   819   12   MOLECULE: NUCLEAR PORE COMPLEX PROTEIN NUP93;                        
46853:  ah3h-A  3.1 30.6  123   679    7   MOLECULE: UNCHARACTERIZED PROTEIN;                                   
46854:  r8uu-A  3.1  9.8  128   220    5   MOLECULE: OS05G0435300 PROTEIN;                                      
46855:  yua4-A  3.1 30.5   99   567    8   MOLECULE: MUCIN-ASSOCIATED SURFACE PROTEIN (MASP), PUTATIVE          
46856:  yca6-A  3.1 11.3  144  1028   10   MOLECULE: ENDOSOME/LYSOSOME-ASSOCIATED APOPTOSIS AND AUTOPH          
46857:  gs6i-A  3.1  8.8  109   478    6   MOLECULE: SODIUM-DEPENDENT PHOSPHATE TRANSPORT PROTEIN 3;            
46858:  p8ag-A  3.1 20.4  111   549   21   MOLECULE: LEUCINE-RICH REPEAT, IG-LIKE AND TRANSMEMBRANE DO          
46859:  r5bg-A  3.1 24.2  158   799    6   MOLECULE: PENTATRICOPEPTIDE REPEAT-CONTAINING PROTEIN AT2G2          
46860:  gxu0-A  3.1 30.1  121   646    7   MOLECULE: WW DOMAIN-CONTAINING ADAPTER PROTEIN WITH COILED-          
46861:  esw7-A  3.1 24.0  123   517    7   MOLECULE: NUCLEOSIDE TRANSPORTER FUN26;                              
46862:  cm7j-A  3.1 15.9  182  1621    5   MOLECULE: ATP-BINDING CASSETTE SUBFAMILY A MEMBER 8;                 
46863:  aq6u-A  3.1 22.6  145   435    5   MOLECULE: UNCHARACTERIZED PROTEIN C32D5.7;                           
46864:  s9dq-A  3.1 27.3   98   433    8   MOLECULE: UNCHARACTERIZED PROTEIN;                                   
46865:  tou0-A  3.1 11.6  133   387    7   MOLECULE: PROBABLE SERINE/THREONINE-PROTEIN KINASE PBL18;            
46866:  vac6-A  3.1 14.2  106   265    6   MOLECULE: UNCHARACTERIZED PROTEIN;                                   
46867:  y6qk-A  3.1 24.8   71   667    8   MOLECULE: UNCHARACTERIZED PROTEIN;                                   
46868:  k6qm-A  3.1  5.0   78   173    6   MOLECULE: TUMOR NECROSIS FACTOR LIGAND SUPERFAMILY MEMBER 1          
46869:  we4n-A  3.1 19.9  130   534    9   MOLECULE: CYTOCHROME P450 CYP86A35;                                  
46870:  o3os-A  3.1  9.9  118   651    8   MOLECULE: OS03G0861900 PROTEIN;                                      
46871:  kf0i-A  3.1 21.9  134   902   11   MOLECULE: METHIONINE--TRNA LIGASE, CYTOPLASMIC;                      
46872:  bh6e-A  3.1  9.0   78   255    9   MOLECULE: CATALYTIC/ METAL ION BINDING / METALLOENDOPEPTIDA          
46873:  jp1i-A  3.1 11.6   90   323    2   MOLECULE: CYFIP-RELATED RAC1 INTERACTOR A;                           
46874:  aup5-A  3.1 11.2  104   464    4   MOLECULE: DELTA(8)-FATTY-ACID DESATURASE 2;                          
46875:  z3we-A  3.1 13.3   61  1111   13   MOLECULE: OS06G0173000 PROTEIN;                                      
46876:  tf1i-A  3.1 18.2   87   515    9   MOLECULE: ENDOGLUCANASE;                                             
46877:  zq2v-A  3.1  2.5   86   111    2   MOLECULE: PREFOLDIN SUBUNIT 2;                                       
46878:  n1ra-A  3.1 13.8  125   222   10   MOLECULE: UNCHARACTERIZED PROTEIN;                                   
46879:  c4eu-A  3.1 16.8  102   457    6   MOLECULE: UNCHARACTERIZED PROTEIN;                                   
46880:  yow8-A  3.1  7.9   70   215    9   MOLECULE: GLUTATHIONE TRANSFERASE;                                   
46881:  z3il-A  3.1 23.7   83   254    8   MOLECULE: POST-GPI ATTACHMENT TO PROTEINS FACTOR 2;                  
46882:  c5cg-A  3.1 22.2  108   831    6   MOLECULE: VOMERONASAL 2, RECEPTOR 12;                                
46883:  u3gt-A  3.1 22.4   67   506    4   MOLECULE: PUTATIVE HYDROXYMETHYLPYRIMIDINE/PHOSPHOMETHYLPYR          
46884:  dir0-A  3.1  7.5  142  1407    7   MOLECULE: TRANSCRIPTION INITIATION FACTOR TFIID SUBUNIT 2;           
46885:  of9a-A  3.1  6.0   63   141    5   MOLECULE: UNCHARACTERIZED PROTEIN;                                   
46886:  g8tb-A  3.1 12.4  114  1739   13   MOLECULE: CLATHRIN HEAVY CHAIN;                                      
46887:  cr9z-A  3.1  8.9   74   228    9   MOLECULE: UNCHARACTERIZED TRNA/RRNA METHYLTRANSFERASE LAST;          
46888:  zm6g-A  3.1 14.0   81   564    2   MOLECULE: SPHINGOMYELIN PHOSPHODIESTERASE 1;                         
46889:  g7tt-A  3.1 35.6   75   234    8   MOLECULE: BTB/POZ DOMAIN-CONTAINING PROTEIN KCTD5;                   
46890:  iml1-A  3.1 17.1  120  1469    5   MOLECULE: UNCHARACTERIZED PROTEIN;                                   
46891:  b8ud-A  3.1  6.8   91   187    7   MOLECULE: GOLGI APPARATUS MEMBRANE PROTEIN TVP23;                    
46892:  i7qd-A  3.1  7.6   77   374    5   MOLECULE: UNCHARACTERIZED PROTEIN;                                   
46893:  cul9-A  3.1  6.1   69   247    6   MOLECULE: CHLORIDE INTRACELLULAR CHANNEL PROTEIN 2;                  
46894:  k1ev-A  3.1 29.4  123  1078    7   MOLECULE: FF DOMAIN CONTAINING PROTEIN, EXPRESSED;                   
46895:  x1hl-A  3.1 26.9  104  1822    6   MOLECULE: INTEGRIN BETA-4;                                           
46896:  z3kb-A  3.1 19.7  104   723    7   MOLECULE: UNCHARACTERIZED PROTEIN;                                   
46897:  b4pg-A  3.1 21.5  129   353    9   MOLECULE: LAS1-LIKE_-_PUTATIVE;                                      
46898:  n9fm-A  3.1  5.4   84   360    1   MOLECULE: UNCHARACTERIZED PROTEIN;                                   
46899:  w6mw-A  3.1  8.9  109   399    6   MOLECULE: UNCHARACTERIZED PROTEIN;                                   
46900:  qsf1-A  3.1 35.2  118  1003    8   MOLECULE: RHO-GAP DOMAIN-CONTAINING PROTEIN;                         
46901:  ue0f-A  3.1  6.7   88   342    6   MOLECULE: TRIOSE PHOSPHATE TRANSPORTER;                              
46902:  ff3c-A  3.1 28.8  127   889    8   MOLECULE: MITOCHONDRIAL OLIGO_U BINDING PROTEIN TBRGG1, PUT          
46903:  yh4k-A  3.1 10.9   70   294    3   MOLECULE: WAT1-RELATED PROTEIN;                                      
46904:  bty3-A  3.1 15.0  183  1154    7   MOLECULE: ATG11 DOMAIN-CONTAINING PROTEIN;                           
46905:  zab0-A  3.1 17.3   92   316    8   MOLECULE: UNCHARACTERIZED PROTEIN, ISOFORM C;                        
46906:  fj4v-A  3.1  6.5  140   536    9   MOLECULE: SUGAR TRANSPORT PROTEIN 1;                                 
46907:  u4qf-A  3.1 27.2   78   396    6   MOLECULE: UNCHARACTERIZED PROTEIN;                                   
46908:  fw4p-A  3.1 51.0   95  2104    5   MOLECULE: UNCHARACTERIZED PROTEIN;                                   
46909:  l9nj-A  3.1 25.7  100   648    6   MOLECULE: POLYADENYLATE-BINDING PROTEIN;                             
46910:  a0it-A  3.1 11.6  108   405    6   MOLECULE: GROWTH/DIFFERENTIATION FACTOR 11;                          
46911:  lo2n-A  3.1  5.4   83   323    8   MOLECULE: HYPOTHETICAL_PROTEIN_-_CONSERVED;                          
46912:  ec9l-A  3.1 14.9   94   797    6   MOLECULE: N-ACETYLNEURAMINATE 9-O-ACETYLTRANSFERASE;                 
46913:  e0or-A  3.1 19.3   90   597    3   MOLECULE: SODIUM/HYDROGEN EXCHANGER;                                 
46914:  x5rf-A  3.1 14.6   65   159    2   MOLECULE: UNCHARACTERIZED PROTEIN;                                   
46915:  q0zc-A  3.1 38.5  133   910    8   MOLECULE: SWI/SNF-RELATED MATRIX-ASSOCIATED ACTIN-DEPENDENT          
46916:  yry7-A  3.1 10.3  128   453    9   MOLECULE: TATA BOX-BINDING PROTEIN-ASSOCIATED FACTOR RNA PO          
46917:  ddi9-A  3.1 12.6   74   693   12   MOLECULE: PENTATRICOPEPTIDE REPEAT-CONTAINING PROTEIN AT2G1          
46918:  euh8-A  3.1 22.5  127  1058    5   MOLECULE: HYPOTHETICAL_PROTEIN_-_CONSERVED;                          
46919:  s7wl-A  3.1 16.1   67   598   10   MOLECULE: PROBABLE TRNA N6-ADENOSINE THREONYLCARBAMOYLTRANS          
46920:  nws9-A  3.1 22.3  102   309    9   MOLECULE: AMPKBI DOMAIN-CONTAINING PROTEIN;                          
46921:  s4nk-A  3.1 28.0  104   555    7   MOLECULE: ZINC FINGER AND SCAN DOMAIN-CONTAINING PROTEIN 21          
46922:  b2az-A  3.1 13.2  114   384    6   MOLECULE: DYNAMIN-TYPE G DOMAIN-CONTAINING PROTEIN;                  
46923:  ckn4-A  3.1 15.8  140   560    8   MOLECULE: SOLUTE CARRIER FAMILY 22 MEMBER 7A;                        
46924:  kz2t-A  3.1 12.3  100   424    7   MOLECULE: POTASSIUM VOLTAGE-GATED CHANNEL, DELAYED-RECTIFIE          
46925:  dp9e-A  3.1 12.5  130   459    8   MOLECULE: PROTEIN YTP1;                                              
46926:  jtq7-A  3.1 17.4  143  1054    6   MOLECULE: DISCOIDIN DOMAIN RECEPTOR, ISOFORM F;                      
46927:  oex3-A  3.1 14.4  123  1038    3   MOLECULE: DORSAL-VENTRAL PATTERNING PROTEIN SOG;                     
46928:  j1dj-A  3.1 13.0  111   540    9   MOLECULE: MAJOR FACILITATOR SUPERFAMILY PROTEIN;                     
46929:  hmw4-A  3.1 30.9  120   720    8   MOLECULE: PROTEIN KINASE, PUTATIVE;                                  
46930:  pqh5-A  3.1  9.3   91   529    9   MOLECULE: FRIZZLED-4;                                                
46931:  iz8x-A  3.1 29.0  118   637    6   MOLECULE: PTS SYSTEM MANNITOL-SPECIFIC EIICBA COMPONENT;             
46932:  lc8y-A  3.1 30.2   99   305    5   MOLECULE: UNCHARACTERIZED PROTEIN;                                   
46933:  pyi4-A  3.1 18.9   95   635    8   MOLECULE: G DOMAIN-CONTAINING PROTEIN;                               
46934:  nps5-A  3.1 18.6   87   862    5   MOLECULE: VOMERONASAL 2, RECEPTOR 58;                                
46935:  mq2c-A  3.1 14.9  118   187    8   MOLECULE: TROPONIN I, SLOW SKELETAL MUSCLE;                          
46936:  ap0i-A  3.1 12.1   79   538    8   MOLECULE: KATANIN P60 ATPASE-CONTAINING SUBUNIT A-LIKE 2;            
46937:  ljs1-A  3.1 31.8  108  1337    6   MOLECULE: UNCHARACTERIZED PROTEIN C57A7.05;                          
46938:  pez8-A  3.1  4.0   65   293    8   MOLECULE: LIPID BINDING PROTEIN;                                     
46939:  g3nm-A  3.1 14.9  121   248    7   MOLECULE: ELONGATION OF FATTY ACIDS PROTEIN;                         
46940:  pt9w-A  3.1 14.4  107   328    5   MOLECULE: UNCHARACTERIZED PROTEIN;                                   
46941:  ss9z-A  3.1 19.5   81  1400    5   MOLECULE: E3 UBIQUITIN-PROTEIN LIGASE MYCBP2;                        
46942:  uap0-A  3.1 50.1   84   245    5   MOLECULE: ER MEMBRANE PROTEIN COMPLEX SUBUNIT 7;                     
46943:  bbb2-A  3.1 15.5   80  1508    9   MOLECULE: EGF-LIKE DOMAIN-CONTAINING PROTEIN;                        
46944:  bkc4-A  3.1 32.7  123   414    8   MOLECULE: CERAMIDE SYNTHASE 5;                                       
46945:  j2wf-A  3.1  4.0   94   695    6   MOLECULE: UNCHARACTERIZED PROTEIN;                                   
46946:  dr6k-A  3.1 12.0   76   493    5   MOLECULE: D-LACTATE DEHYDROGENASE-LIKE PROTEIN;                      
46947:  kp0u-A  3.1 30.2  100   553    5   MOLECULE: MFS DOMAIN-CONTAINING PROTEIN;                             
46948:  qh5o-A  3.1 15.9  114   385    5   MOLECULE: TPT DOMAIN-CONTAINING PROTEIN;                             
46949:  bov0-A  3.1 13.4  115   538    8   MOLECULE: ATP SYNTHASE SUBUNIT ALPHA, MITOCHONDRIAL;                 
46950:  w8gj-A  3.1  3.6   79   141   13   MOLECULE: TRANSTHYRETIN-RELATED FAMILY DOMAIN;                       
46951:  d1mm-A  3.1 23.9   78   846    5   MOLECULE: PROTEIN KINASE DOMAIN-CONTAINING PROTEIN;                  
46952:  io5x-A  3.1 14.0  160   595    6   MOLECULE: UNCHARACTERIZED PROTEIN;                                   
46953:  c5co-A  3.1 10.5  148   630   12   MOLECULE: PENTATRICOPEPTIDE REPEAT-CONTAINING PROTEIN AT1G6          
46954:  pfm2-A  3.1 25.4  156  1163    8   MOLECULE: AF4/FMR2 FAMILY MEMBER 4;                                  
46955:  q6dx-A  3.1 21.0   71  1069    6   MOLECULE: DNA ANNEALING HELICASE AND ENDONUCLEASE ZRANB3;            
46956:  cx6l-A  3.1 14.7   84   252   11   MOLECULE: UNCHARACTERIZED PROTEIN;                                   
46957:  ue0t-A  3.1 16.6   83   178    8   MOLECULE: TRANSLATION MACHINERY-ASSOCIATED PROTEIN 16;               
46958:  ta5a-A  3.1 10.8  101   729    8   MOLECULE: HYPOTHETICAL_PROTEIN_-_CONSERVED;                          
46959:  b8eg-A  3.1  7.8   62   201    6   MOLECULE: MICOS COMPLEX SUBUNIT MIC27;                               
46960:  hmk8-A  3.1 13.6  111   896    3   MOLECULE: UPF0518 PROTEIN C05D11.8;                                  
46961:  e6pn-A  3.1 22.3   72   992    7   MOLECULE: SI:CH73-190M4.1;                                           
46962:  ozo1-A  3.1  7.2   90   772   11   MOLECULE: SUBTILISIN-LIKE PROTEASE SBT5.3;                           
46963:  l3cw-A  3.1 11.1  111   492    4   MOLECULE: PROTEIN DETOXIFICATION;                                    
46964:  r7pk-A  3.1 32.9  139   630   10   MOLECULE: S-TYPE ANION CHANNEL SLAH3;                                
46965:  yp4i-A  3.1  8.4  119   733   10   MOLECULE: NUCLEAR PORE COMPLEX PROTEIN NUP85;                        
46966:  ueq9-A  3.1  9.2  107   156    7   MOLECULE: UNCHARACTERIZED PROTEIN;                                   
46967:  jao8-A  3.1 17.1   97   552    7   MOLECULE: PROBABLE PROLINE-SPECIFIC PERMEASE PUT4;                   
46968:  qn5b-A  3.1  3.8   74   136   14   MOLECULE: S-PROTEIN HOMOLOG 6;                                       
46969:  e8qb-A  3.1  7.6   75   142    8   MOLECULE: MITOCHONDRIAL IMPORT INNER MEMBRANE TRANSLOCASE S          
46970:  co3t-A  3.1 16.8  130  1183    5   MOLECULE: CYCLIC NUCLEOTIDE RAS GEF;                                 
46971:  pom2-A  3.1 21.1  131   379    7   MOLECULE: HAEMOLYSIN-III RELATED FAMILY PROTEIN, EXPRESSED;          
46972:  c3sg-A  3.1  8.0   97   521    6   MOLECULE: FI02132P;                                                  
46973:  ial7-A  3.1 36.6  114  1126    4   MOLECULE: OS06G0587200 PROTEIN;                                      
46974:  a0dw-A  3.1 11.9   89   311    9   MOLECULE: MITOCHONDRIAL FAD CARRIER PROTEIN FLX1;                    
46975:  hw6c-A  3.1 24.0  151   743    9   MOLECULE: EXOCYST COMPLEX COMPONENT 3-LIKE 1;                        
46976:  lia0-A  3.1  6.1   54   393   15   MOLECULE: AADACL4 FAMILY MEMBER 5;                                   
46977:  lll7-A  3.1 34.7  109   496    7   MOLECULE: SLBP_RNA_BIND DOMAIN-CONTAINING PROTEIN;                   
46978:  s1ey-A  3.1  9.5  126  1008    7   MOLECULE: ATP-DEPENDENT DNA HELICASE;                                
46979:  no4q-A  3.1 18.7  125   574    6   MOLECULE: EXCITATORY AMINO ACID TRANSPORTER 2;                       
46980:  nna3-A  3.1 29.7  102  2615   10   MOLECULE: PROBABLE SERINE/THREONINE-PROTEIN KINASE ROCO7;            
46981:  w2mj-A  3.1 36.1   95  1237    4   MOLECULE: POTASSIUM CHANNEL SUBFAMILY T MEMBER 1;                    
46982:  gzg4-A  3.1 33.3  102   553    5   MOLECULE: OS11G0109700 PROTEIN;                                      
46983:  o1fc-A  3.1  9.5  109   699    8   MOLECULE: RAB11 FAMILY-INTERACTING PROTEIN 5A (CLASS I);             
46984:  chs8-A  3.1 10.3  127   385    4   MOLECULE: CYTOCHROME B561 AND DOMON DOMAIN-CONTAINING PROTE          
46985:  pc2r-A  3.1  9.1   65   177    8   MOLECULE: OS04G0680200 PROTEIN;                                      
46986:  pv9d-A  3.1 12.5   49   300   14   MOLECULE: PROTEIN MAK16 HOMOLOG;                                     
46987:  f0bp-A  3.1  4.2   91   153   10   MOLECULE: UNCHARACTERIZED PROTEIN;                                   
46988:  r6cr-A  3.1 31.0   95  1503    5   MOLECULE: UNCHARACTERIZED PROTEIN;                                   
46989:  z5rt-A  3.1 24.2   97   625    9   MOLECULE: SOLUTE CARRIER ORGANIC ANION TRANSPORTER FAMILY M          
46990:  f9rh-A  3.1 20.6  120   286    5   MOLECULE: C2 DOMAIN-CONTAINING PROTEIN;                              
46991:  jgq2-A  3.1  2.8   65   197    9   MOLECULE: UNCHARACTERIZED PROTEIN;                                   
46992:  id1l-A  3.1  4.1  109   188   10   MOLECULE: TRANSMEMBRANE PROTEIN 205;                                 
46993:  nuz6-A  3.1 17.9  111   532    5   MOLECULE: AT5G20600/F7C8_190;                                        
46994:  l7dy-A  3.1 16.5   94   476    4   MOLECULE: PROTEIN TRANSPORT PROTEIN SEC61 SUBUNIT ALPHA ISO          
46995:  yz0z-A  3.1 26.3  113   571    8   MOLECULE: UNCHARACTERIZED PROTEIN;                                   
46996:  gh4w-A  3.1 12.5   87   548    9   MOLECULE: OS04G0562800 PROTEIN;                                      
46997:  mm3l-A  3.1 17.6  102   618    9   MOLECULE: GRAINYHEAD-LIKE PROTEIN 1 HOMOLOG;                         
46998:  sg4s-A  3.1  6.0   83   457    8   MOLECULE: C2 CALCIUM-DEPENDENT DOMAIN-CONTAINING 4A;                 
46999:  b0qj-A  3.1  8.8  116  1221   12   MOLECULE: COATOMER SUBUNIT ALPHA;                                    
47000:  fzi5-A  3.1 16.4   72   445   10   MOLECULE: RING-TYPE E3 UBIQUITIN TRANSFERASE;                        
47001:  kvh1-A  3.1 19.1  107   324    8   MOLECULE: NOVEL IMMUNE-TYPE RECEPTOR 2A;                             
47002:  lqx9-A  3.1  4.1   70   393    9   MOLECULE: PROTEIN TSGA;                                              
47003:  kqq5-A  3.1  4.4   76   303    9   MOLECULE: SERPENTINE RECEPTOR CLASS GAMMA;                           
47004:  gqp5-A  3.1 15.7  157  1512    8   MOLECULE: MITOGEN-ACTIVATED PROTEIN KINASE KINASE KINASE 1;          
47005:  tqs5-A  3.1  8.0  109   306    4   MOLECULE: ATP SYNTHASE F1 SUBUNIT GAMMA PROTEIN, PUTATIVE;           
47006:  x8yw-A  3.1  5.6   79   643    5   MOLECULE: ALPHA-L-IDURONIDASE;                                       
47007:  mz6m-A  3.1 10.9   65   130    8   MOLECULE: SERUM AMYLOID A-4 PROTEIN;                                 
47008:  ihy0-A  3.1 20.3  101   481    6   MOLECULE: AAA-TYPE ATPASE FAMILY PROTEIN / ANKYRIN REPEAT F          
47009:  q3cz-A  3.1 27.5  115   316    6   MOLECULE: UNCHARACTERIZED PROTEIN;                                   
47010:  ina5-A  3.1  3.2   54   412    7   MOLECULE: UNCHARACTERIZED PROTEIN;                                   
47011:  g3jh-A  3.1 13.8   82   176   10   MOLECULE: SI:DKEY-246I14.3;                                          
47012:  no3e-A  3.1 10.9  116   463    6   MOLECULE: SI:DKEY-5G14.1;                                            
47013:  a3mo-A  3.1  6.2   77   173    4   MOLECULE: UNCHARACTERIZED PROTEIN;                                   
47014:  sjd8-A  3.1 21.7  112   942   11   MOLECULE: CHLORIDE CHANNEL ACCESSORY 2;                              
47015:  mq2j-A  3.1 17.8  156  1097    4   MOLECULE: DNA-DEPENDENT ATPASE;                                      
47016:  pcg9-A  3.1  4.2   96   342    8   MOLECULE: ALLANTOICASE;                                              
47017:  sk2g-A  3.1  7.4   59   162    8   MOLECULE: 60S RIBOSOMAL PROTEIN L19;                                 
47018:  vd6x-A  3.1  6.4  137   626    9   MOLECULE: PENTATRICOPEPTIDE REPEAT-CONTAINING PROTEIN AT2G1          
47019:  kds1-A  3.1 16.4  116   564    6   MOLECULE: OS05G0318600 PROTEIN;                                      
47020:  hk9w-A  3.1 21.2  163   708    4   MOLECULE: UNCHARACTERIZED PROTEIN;                                   
47021:  c0rw-A  3.1 14.1  108  2335    6   MOLECULE: PRE-MRNA-PROCESSING-SPLICING FACTOR 8;                     
47022:  nhj2-A  3.1 26.5   88   452    2   MOLECULE: UNCHARACTERIZED PROTEIN;                                   
47023:  x5bl-A  3.1 22.1   74   631    7   MOLECULE: PROBABLE SULFATE TRANSPORTER 3.3;                          
47024:  j4si-A  3.1 17.3  131   730    8   MOLECULE: AUTOPHAGY-RELATED PROTEIN 9;                               
47025:  ith2-A  3.1 31.4   83  1209    5   MOLECULE: MHP1P;                                                     
47026:  z7cu-A  3.1  9.7  106   134    2   MOLECULE: OS01G0978000 PROTEIN;                                      
47027:  da6p-A  3.1 27.9   67   351    6   MOLECULE: HEAT-INDUCIBLE TRANSCRIPTION REPRESSOR;                    
47028:  x0vd-A  3.1 17.4  149   694   10   MOLECULE: OS06G0152500 PROTEIN;                                      
47029:  a3bo-A  3.1 14.6  145   626    7   MOLECULE: CYCLIC NUCLEOTIDE-BINDING DOMAIN-CONTAINING PROTE          
47030:  pg5h-A  3.1 11.9  113   651    3   MOLECULE: NOD-LIKE RECEPTOR FAMILY B, MEMBER 5;                      
47031:  l9zb-A  3.1  3.2   57   134   11   MOLECULE: OS06G0592951 PROTEIN;                                      
47032:  esq4-A  3.1 15.2  116   617   13   MOLECULE: UNCHARACTERIZED PROTEIN;                                   
47033:  pe6u-A  3.1  7.5  132   842    8   MOLECULE: PENTATRICOPEPTIDE REPEAT-CONTAINING PROTEIN AT3G2          
47034:  b0pi-A  3.1 21.9  125   575    8   MOLECULE: BAG FAMILY MOLECULAR CHAPERONE REGULATOR 3;                
47035:  rl6m-A  3.1  4.8   62   348    8   MOLECULE: ACYLTRANSFERASE;                                           
47036:  h7bc-A  3.1 23.1  117   638    5   MOLECULE: OS05G0480400 PROTEIN;                                      
47037:  yp6i-A  3.1 27.3   83   235    6   MOLECULE: UNCHARACTERIZED PROTEIN;                                   
47038:  xop9-A  3.1 18.6   86   397    3   MOLECULE: UNCHARACTERIZED PROTEIN;                                   
47039:  itr0-A  3.1 19.6  105  1081    9   MOLECULE: IMPORTIN 4;                                                
47040:  hg4e-A  3.1 14.9  133   463    5   MOLECULE: EGF-LIKE REPEATS AND DISCOIDIN I-LIKE DOMAINS 3B;          
47041:  w8wg-A  3.1  7.6   76   126   11   MOLECULE: UNCHARACTERIZED PROTEIN;                                   
47042:  da0w-A  3.1 24.9  109   554    8   MOLECULE: ZINC FINGER WITH KRAB AND SCAN DOMAINS 3;                  
47043:  x7tr-A  3.1  4.6   56   106    0   MOLECULE: UNCHARACTERIZED PROTEIN;                                   
47044:  xd2c-A  3.1 14.8  157   825    8   MOLECULE: CYTOSOLIC PHOSPHOLIPASE A2 DELTA;                          
47045:  ox8v-A  3.1 16.8   67   615    6   MOLECULE: DNA DAMAGE REPAIR PROTEIN, PUTATIVE;                       
47046:  n4tz-A  3.1  4.1  108   134    6   MOLECULE: UNCHARACTERIZED PROTEIN;                                   
47047:  mkb7-A  3.1  9.2  129   282    7   MOLECULE: COMPONENT 3 OF PROMOTER OF RISC;                           
47048:  pvq3-A  3.1 18.4   85   507    5   MOLECULE: MAJOR FACILITATOR SUPERFAMILY PROTEIN;                     
47049:  g4xx-A  3.1 36.8   72   883    7   MOLECULE: GLUTAMATE RECEPTOR 2;                                      
47050:  h7ak-A  3.1 15.3   98   512    7   MOLECULE: PROBABLE MULTIDRUG RESISTANCE PROTEIN EMRY;                
47051:  xrk9-A  3.1 30.3  118   393    9   MOLECULE: UNCHARACTERIZED PROTEIN;                                   
47052:  g8su-A  3.1 11.0   89   139    7   MOLECULE: UNCHARACTERIZED PROTEIN;                                   
47053:  eix8-A  3.1 28.4  178  1025    6   MOLECULE: C2 CALCIUM/LIPID-BINDING PLANT PHOSPHORIBOSYLTRAN          
47054:  rl7u-A  3.1  7.1   99   305    7   MOLECULE: 7TM_GPCR_SRX DOMAIN-CONTAINING PROTEIN;                    
47055:  ju9e-A  3.1 31.1  162   922    2   MOLECULE: UNCHARACTERIZED PROTEIN;                                   
47056:  ujh9-A  3.1  5.1  142   309    6   MOLECULE: ASC1-LIKE PROTEIN 1;                                       
47057:  xk2b-A  3.1 26.3  119   575    5   MOLECULE: EXPRESSED PROTEIN;                                         
47058:  ah8i-A  3.1  3.0   80  1400   10   MOLECULE: BACULOVIRAL IAP REPEAT-CONTAINING PROTEIN 6;               
47059:  pmf4-A  3.1 11.4   83   381   10   MOLECULE: RIBONUCLEOSIDE-DIPHOSPHATE REDUCTASE SMALL CHAIN;          
47060:  ux5v-A  3.1  9.2   75   229   11   MOLECULE: SI:CH211-81N22.1;                                          
47061:  re6r-A  3.1  9.5  134   283   10   MOLECULE: OS06G0725500 PROTEIN;                                      
47062:  if9v-A  3.1 12.7  103   259    5   MOLECULE: UNCHARACTERIZED PROTEIN;                                   
47063:  kwd0-A  3.1  6.8   76   304    7   MOLECULE: MEIOTICALLY UP-REGULATED GENE 86 PROTEIN;                  
47064:  tlp9-A  3.1 22.5  150  1683    9   MOLECULE: TIR DOMAIN-CONTAINING PROTEIN;                             
47065:  y8xo-A  3.1 14.2   97   406    8   MOLECULE: DUF4220 DOMAIN-CONTAINING PROTEIN;                         
47066:  oc8f-A  3.1  4.1   68   250    6   MOLECULE: TRANSMEMBRANE BAX INHIBITOR MOTIF-CONTAINING PROT          
47067:  bs4y-A  3.1 18.8  116   705    3   MOLECULE: RIBOSE-PHOSPHATE PYROPHOSPHOKINASE, PUTATIVE;              
47068:  n4ef-A  3.1 19.3   96   711    3   MOLECULE: OS04G0681400 PROTEIN;                                      
47069:  p0wb-A  3.1  6.8   82   169    6   MOLECULE: UNCHARACTERIZED PROTEIN;                                   
47070:  i4td-A  3.1  7.2  129   366   14   MOLECULE: LEFT-RIGHT DETERMINATION FACTOR 1;                         
47071:  tc9o-A  3.1 14.5  123   523    3   MOLECULE: UNCHARACTERIZED PROTEIN;                                   
47072:  mkg2-A  3.1  3.9   82   180    5   MOLECULE: UNCHARACTERIZED PROTEIN;                                   
47073:  n7gs-A  3.1 20.1   93   830    4   MOLECULE: DEAD BOX HELICASE, PUTATIVE;                               
47074:  va2o-A  3.1  6.3   57   159    5   MOLECULE: PROTEIN-SERINE/THREONINE PHOSPHATASE;                      
47075:  u4lr-A  3.1 21.3   86   249    7   MOLECULE: TRANSCRIPTION INITIATION FACTOR TFIID SUBUNIT 9B;          
47076:  p4le-A  3.1 20.5   54   352    6   MOLECULE: EARLY GROWTH RESPONSE 4;                                   
47077:  bn6m-A  3.1  6.0   85   180    7   MOLECULE: GUANOSINE-3',5'-BIS(DIPHOSPHATE) 3'-PYROPHOSPHOHY          
47078:  c9qf-A  3.1 27.3  124   639    7   MOLECULE: NUP54 DOMAIN-CONTAINING PROTEIN;                           
47079:  w7fd-A  3.1  9.2   76   277    4   MOLECULE: UNCHARACTERIZED PROTEIN;                                   
47080:  iq1w-A  3.1 19.9   71   744   14   MOLECULE: CULLIN-LIKE PROTEIN-LIKE PROTEIN;                          
47081:  z7pd-A  3.1 15.8   98   767    6   MOLECULE: UNCHARACTERIZED TRANSCRIPTIONAL REGULATORY PROTEI          
47082:  i2sf-A  3.1 31.1   75   871    7   MOLECULE: TRANSIENT RECEPTOR POTENTIAL CATION CHANNEL SUBFA          
47083:  fxz0-A  3.1 21.7  104   330    7   MOLECULE: SI:DKEY-181M9.10 PROTEIN;                                  
47084:  jka6-A  3.1  7.6   89   744    6   MOLECULE: SUBTILISIN-LIKE PROTEASE SBT4.4;                           
47085:  uz8h-A  3.1  8.7   69   292    7   MOLECULE: SI:CH211-263P13.7;                                         
47086:  f8rn-A  3.1  9.5  104   346   10   MOLECULE: SERPENTINE RECEPTOR, CLASS E (EPSILON);                    
47087:  bpq3-A  3.1 20.9  109   297   11   MOLECULE: HEAT SHOCK PROTEIN BINDING PROTEIN;                        
47088:  snm4-A  3.0 14.6  145  1089    7   MOLECULE: EXOCYST COMPLEX COMPONENT SEC5;                            
47089:  x4km-A  3.0 21.2  109   753    9   MOLECULE: SYNAPTOTAGMIN-LIKE PROTEIN 5;                              
47090:  rn3h-A  3.0  4.6  116   481    9   MOLECULE: UNCHARACTERIZED PROTEIN;                                   
47091:  m1es-A  3.0 11.1   84   237    8   MOLECULE: MALECTIN_LIKE DOMAIN-CONTAINING PROTEIN;                   
47092:  o4ee-A  3.0 10.4  141   637   12   MOLECULE: OS02G0226900 PROTEIN;                                      
47093:  zsh0-A  3.0  3.2   70   107   11   MOLECULE: IG KAPPA CHAIN V-VI REGION SAPC 10;                        
47094:  kum6-A  3.0 12.2  103   348    7   MOLECULE: RPN1_RPN2_N DOMAIN-CONTAINING PROTEIN;                     
47095:  mwd2-A  3.0  3.6   83   814    5   MOLECULE: PUTATIVE O-GLYCOSYL HYDROLASE SUPERFAMILY PROTEIN          
47096:  jop4-A  3.0 15.3  122   712    8   MOLECULE: SERINE/THREONINE PROTEIN KINASE;                           
47097:  dog0-A  3.0 13.9  112   355    8   MOLECULE: UNCHARACTERIZED PROTEIN YMR244W;                           
47098:  fwc6-A  3.0 13.1  118   429    9   MOLECULE: UNCHARACTERIZED PROTEIN;                                   
47099:  ad8s-A  3.0 36.3  163  1130    6   MOLECULE: PROLINE-, GLUTAMIC ACID- AND LEUCINE-RICH PROTEIN          
47100:  rz8l-A  3.0 16.5  119  1102   10   MOLECULE: PHOSPHATIDYLINOSITOL-4,5-BISPHOSPHATE 3-KINASE;            
47101:  jsx4-A  3.0  9.0  139  2307    5   MOLECULE: A KINASE (PRKA) ANCHOR PROTEIN 6;                          
47102:  n2uj-A  3.0  7.1  111   941    7   MOLECULE: PROTEIN CHUP1 CHLOROPLASTIC;                               
47103:  nyn4-A  3.0 13.5  144   986    7   MOLECULE: ARM REPEAT SUPERFAMILY PROTEIN;                            
47104:  h9gj-A  3.0  9.2  160  1634    7   MOLECULE: AT HOOK TRANSCRIPTION FACTOR FAMILY;                       
47105:  r6qd-A  3.0 14.0  104   927   10   MOLECULE: ZONA PELLUCIDA PROTEIN AX 1;                               
47106:  d6ho-A  3.0 13.2   82   919    7   MOLECULE: 26S PROTEASOME NON-ATPASE REGULATORY SUBUNIT 2;            
47107:  b5mi-A  3.0 11.6  134   424   10   MOLECULE: N6-L-THREONYLCARBAMOYLADENINE SYNTHASE;                    
47108:  lqg1-A  3.0  3.1   68   107   12   MOLECULE: IG KAPPA CHAIN V-VI REGION XRPC 44;                        
47109:  nr7n-A  3.0 11.5  109   456    6   MOLECULE: ANKYRIN-1;                                                 
47110:  gjp1-A  3.0 22.4  130   672    4   MOLECULE: SYNAPTOTAGMIN-LIKE PROTEIN 4;                              
47111:  k7ok-A  3.0  3.1   68   107   12   MOLECULE: IG KAPPA CHAIN V-VI REGION TEPC 601/TEPC 191;              
47112:  l0qn-A  3.0  8.0  101   536    9   MOLECULE: PENTATRICOPEPTIDE REPEAT-CONTAINING PROTEIN MITOC          
47113:  y5by-A  3.0  3.5   88   177    8   MOLECULE: THAUMATIN-LIKE PROTEIN;                                    
47114:  yxf7-A  3.0 23.1  118   565    5   MOLECULE: PPR_LONG DOMAIN-CONTAINING PROTEIN;                        
47115:  lv3m-A  3.0  3.6   88   219   16   MOLECULE: OS09G0358700 PROTEIN;                                      
47116:  x1vj-A  3.0 32.9  182  1011    5   MOLECULE: RAS PROTEIN ACTIVATOR LIKE-3;                              
47117:  q8on-A  3.0 21.3  111   370    8   MOLECULE: OS10G0146200 PROTEIN;                                      
47118:  iro1-A  3.0 27.0  127   350   11   MOLECULE: NOVEL IMMUNE-TYPE RECEPTOR 4A;                             
47119:  y6bc-A  3.0 11.0  105   511    4   MOLECULE: SYNAPTOTAGMIN-6;                                           
47120:  uhw3-A  3.0 26.9  125   515    6   MOLECULE: OS07G0409100 PROTEIN;                                      
47121:  moj2-A  3.0 15.0  118   311    6   MOLECULE: AMPKBI DOMAIN-CONTAINING PROTEIN;                          
47122:  lc3f-A  3.0  3.4   92   185    8   MOLECULE: OS07G0462500 PROTEIN;                                      
47123:  on9y-A  3.0 17.9  140   615    3   MOLECULE: UNCHARACTERIZED PROTEIN;                                   
47124:  e3hg-A  3.0 11.5  146   613    8   MOLECULE: PENTATRICOPEPTIDE REPEAT-CONTAINING PROTEIN MITOC          
47125:  xp4f-A  3.0 22.2  109   594    9   MOLECULE: UNCHARACTERIZED PROTEIN;                                   
47126:  uoe5-A  3.0 22.4  127   556    5   MOLECULE: UNCHARACTERIZED PROTEIN;                                   
47127:  buv0-A  3.0 22.1  138   965    9   MOLECULE: HYPOTHETICAL_PROTEIN_-_CONSERVED;                          
47128:  m1lk-A  3.0 15.6  139   977    8   MOLECULE: UNCHARACTERIZED TRANSCRIPTIONAL REGULATORY PROTEI          
47129:  ny9h-A  3.0 14.1  104   283    5   MOLECULE: SNF1-RELATED PROTEIN KINASE REGULATORY SUBUNIT BE          
47130:  hk8r-A  3.0 10.8  150   642    9   MOLECULE: OS06G0499301 PROTEIN;                                      
47131:  z9dt-A  3.0  9.1  149   599   13   MOLECULE: PROBABLE MEMBRANE PROTEIN;                                 
47132:  d0ac-A  3.0  3.6   70   108   11   MOLECULE: IG KAPPA CHAIN V-V REGION J606;                            
47133:  x8zd-A  3.0 20.3  132   260    2   MOLECULE: C2 DOMAIN-CONTAINING PROTEIN;                              
47134:  nj4o-A  3.0 11.4  129   580    7   MOLECULE: PENTATRICOPEPTIDE REPEAT-CONTAINING PROTEIN;               
47135:  k8ns-A  3.0 14.1  122   227    6   MOLECULE: UNCHARACTERIZED PROTEIN;                                   
47136:  n4ps-A  3.0  7.1  124   498    6   MOLECULE: ANK_REP_REGION DOMAIN-CONTAINING PROTEIN;                  
47137:  wg1i-A  3.0 14.4  115   645    5   MOLECULE: D-MANNOSE BINDING LECTIN FAMILY PROTEIN;                   
47138:  bs7r-A  3.0  3.4   69   108   12   MOLECULE: IG KAPPA CHAIN V-V REGION UPC 61;                          
47139:  wsc5-A  3.0 14.7   66   706    6   MOLECULE: G2/M PHASE-SPECIFIC E3 UBIQUITIN-PROTEIN LIGASE;           
47140:  p9kb-A  3.0  6.6  149   600    7   MOLECULE: SOLUTE CARRIER FAMILY 40 PROTEIN;                          
47141:  b1qm-A  3.0  7.1   68   528   12   MOLECULE: UNCHARACTERIZED PROTEIN;                                   
47142:  gyj2-A  3.0 19.8  117  1176   10   MOLECULE: PROTON-TRANSLOCATING NAD(P)(+) TRANSHYDROGENASE;           
47143:  gpg0-A  3.0 21.1  132  1422    8   MOLECULE: ARF GUANINE-NUCLEOTIDE EXCHANGE FACTOR GNOM;               
47144:  bw0k-A  3.0 33.1   91  1466    3   MOLECULE: SPA2P;                                                     
47145:  s9rs-A  3.0 15.3  114   512    8   MOLECULE: SERINE/THREONINE-PROTEIN KINASE BSK1;                      
47146:  ihy5-A  3.0 26.7  137  1373   12   MOLECULE: RIBONUCLEASE 3;                                            
47147:  ryn8-A  3.0 21.1  116  1575   10   MOLECULE: NOPRA1 DOMAIN-CONTAINING PROTEIN;                          
47148:  xsv0-A  3.0  7.5   93   261    8   MOLECULE: FAMILY WITH SEQUENCE SIMILARITY 78 MEMBER BB;              
47149:  kf9q-A  3.0 10.3   95   426    8   MOLECULE: FK506-BINDING PROTEIN 3;                                   
47150:  q6iq-A  3.0 10.6  137   395   12   MOLECULE: UNCHARACTERIZED PROTEIN;                                   
47151:  bw1p-A  3.0  3.3   70   122   11   MOLECULE: IG HEAVY CHAIN V REGION M603;                              
47152:  zdp2-A  3.0 33.1  101   531    8   MOLECULE: FINTRIM FAMILY, MEMBER 55;                                 
47153:  q8bt-A  3.0 27.8  127   790    8   MOLECULE: EXOCYST COMPLEX COMPONENT SEC15A;                          
47154:  c0mg-A  3.0 28.3  122   685    7   MOLECULE: TRANSMEMBRANE PROTEIN 214;                                 
47155:  vce4-A  3.0  4.5   84   291    6   MOLECULE: TUMOR NECROSIS FACTOR LIGAND SUPERFAMILY MEMBER 1          
47156:  nmp0-A  3.0 18.1  160   909   12   MOLECULE: CYSTEINYL-TRNA SYNTHETASE;                                 
47157:  sw9t-A  3.0 11.8  131   400    9   MOLECULE: GAP JUNCTION PROTEIN;                                      
47158:  lti0-A  3.0 38.3  161   530    6   MOLECULE: ALDEHYDE DEHYDROGENASE;                                    
47159:  ya1x-A  3.0 20.6  125   770    7   MOLECULE: J DOMAIN-CONTAINING PROTEIN;                               
47160:  qv7x-A  3.0 21.9  170   654    5   MOLECULE: UNCHARACTERIZED PROTEIN;                                   
47161:  hei1-A  3.0 19.7   95   474    9   MOLECULE: UNCHARACTERIZED PROTEIN;                                   
47162:  xt6o-A  3.0  9.9   87   229   15   MOLECULE: HYPOTHETICAL_PROTEIN_-_CONSERVED;                          
47163:  b1bq-A  3.0 19.4  150   741    6   MOLECULE: CYSTEINE--TRNA LIGASE, CYTOPLASMIC;                        
47164:  f9rl-A  3.0 12.0  130   525    8   MOLECULE: EUKARYOTIC TRANSLATION INITIATION FACTOR 3 SUBUNI          
47165:  xgu0-A  3.0  9.8  108   562   10   MOLECULE: DYW_DEAMINASE DOMAIN-CONTAINING PROTEIN;                   
47166:  dxp3-A  3.0 17.2   99   530    6   MOLECULE: THREONYLCARBAMOYLADENOSINE TRNA METHYLTHIOTRANSFE          
47167:  aqh8-A  3.0 14.7  151   260    5   MOLECULE: J DOMAIN-CONTAINING PROTEIN;                               
47168:  vf8s-A  3.0  5.1   98   164    3   MOLECULE: UNCHARACTERIZED PROTEIN;                                   
47169:  sgs4-A  3.0  7.0  118   441    6   MOLECULE: SYNTAXIN, QA-SNARE FAMILY;                                 
47170:  coi9-A  3.0 13.3   86   220    9   MOLECULE: UNCHARACTERIZED PROTEIN;                                   
47171:  br3m-A  3.0 19.2  143   832    3   MOLECULE: BETA-GALACTOSIDASE;                                        
47172:  k1lw-A  3.0 13.8  159  1643    6   MOLECULE: RIC1 DOMAIN-CONTAINING PROTEIN;                            
47173:  up0h-A  3.0 15.9  151   650    7   MOLECULE: 78 KDA GLUCOSE-REGULATED PROTEIN;                          
47174:  ki8n-A  3.0  5.3   82   134    9   MOLECULE: UNCHARACTERIZED PROTEIN;                                   
47175:  xwb5-A  3.0 15.4  107   261    6   MOLECULE: ER MEMBRANE PROTEIN COMPLEX SUBUNIT 3;                     
47176:  c7nn-A  3.0  7.6  101   201    7   MOLECULE: DUF19 DOMAIN-CONTAINING PROTEIN;                           
47177:  zrb6-A  3.0 26.7  102   720    7   MOLECULE: DEDICATOR OF CYTOKINESIS PROTEIN 9;                        
47178:  w6nv-A  3.0  8.4   91   154    2   MOLECULE: MITOCHONDRIAL FISSION 1 PROTEIN;                           
47179:  cy9f-A  3.0  5.9   67   130   10   MOLECULE: EXPORTIN-4 PROTEIN;                                        
47180:  j9gv-A  3.0 38.5  166  1122    6   MOLECULE: CYTOCHROME P450 71A26;                                     
47181:  eg8i-A  3.0 17.2  160   661    9   MOLECULE: RHOPHILIN, RHO GTPASE-BINDING PROTEIN 1;                   
47182:  ixt6-A  3.0  6.1  125   617    3   MOLECULE: V-TYPE PROTON ATPASE CATALYTIC SUBUNIT A;                  
47183:  rjg4-A  3.0 19.5  102   888    1   MOLECULE: LON PROTEASE HOMOLOG 2, PEROXISOMAL;                       
47184:  ht9k-A  3.0  3.4   82    99    6   MOLECULE: BTB/POZ DOMAIN-CONTAINING PROTEIN;                         
47185:  m3kv-A  3.0 26.8  156  1481    6   MOLECULE: NUCLEOTIDYLTRANSFERASE FAMILY PROTEIN;                     
47186:  dzh2-A  3.0  3.8   74    90    7   MOLECULE: COMPLEX 1 FAMILY PROTEIN, PUTATIVE, EXPRESSED;             
47187:  axh7-A  3.0 12.6  143   517    8   MOLECULE: 26S PROTEASOME NON-ATPASE REGULATORY SUBUNIT 6-LI          
47188:  g9jy-A  3.0  6.1  128   409    6   MOLECULE: PROBABLE 26S PROTEASOME REGULATORY SUBUNIT RPN7;           
47189:  nda6-A  3.0 14.6  120  1800    3   MOLECULE: DILUTE CLASS UNCONVENTIONAL MYOSIN, ISOFORM C;             
47190:  hm0a-A  3.0  8.4  160   694   10   MOLECULE: OS06G0565000 PROTEIN;                                      
47191:  z7bj-A  3.0 26.5  128   488    7   MOLECULE: SPERMATOGENESIS-ASSOCIATED PROTEIN 6;                      
47192:  cm1r-A  3.0 22.8  119   530    7   MOLECULE: PROTEIN FAM126B;                                           
47193:  ng4i-A  3.0  3.3   70   115    7   MOLECULE: IG HEAVY CHAIN V-III REGION J606;                          
47194:  kzk3-A  3.0  6.3   94   192    1   MOLECULE: DUF19 DOMAIN-CONTAINING PROTEIN;                           
47195:  uyr6-A  3.0 29.4  148  1236    5   MOLECULE: CALCIUM-ACTIVATED POTASSIUM CHANNEL SUBUNIT ALPHA          
47196:  lo7r-A  3.0 24.2  151   589    6   MOLECULE: PROTEIN NRT1/ PTR FAMILY 4.7;                              
47197:  n7vg-A  3.0  7.3  113  1848   10   MOLECULE: UNCONVENTIONAL MYOSIN-VB;                                  
47198:  jb1b-A  3.0  3.3   69   245   12   MOLECULE: TRANSMEMBRANE AND UBIQUITIN-LIKE DOMAIN-CONTAININ          
47199:  qua7-A  3.0 11.2  137   950    8   MOLECULE: ALPHA-MANNOSIDASE;                                         
47200:  ikt6-A  3.0 24.8  126   419    6   MOLECULE: HYPOTHETICAL_PROTEIN_-_CONSERVED;                          
47201:  o0gu-A  3.0  6.3  108   270    7   MOLECULE: CHECKPOINT SIGNAL TRANSDUCER RAD24;                        
47202:  ehn1-A  3.0 16.9  124   660    8   MOLECULE: SUN DOMAIN-CONTAINING PROTEIN 3;                           
47203:  f8ly-A  3.0 14.4  131   551   10   MOLECULE: UNCHARACTERIZED PROTEIN;                                   
47204:  oj5s-A  3.0 20.7  148   676    2   MOLECULE: FT-INTERACTING PROTEIN 1;                                  
47205:  txq8-A  3.0  6.0   78   166    9   MOLECULE: S-PROTEIN HOMOLOG;                                         
47206:  t6ov-A  3.0  8.7  119  1867    8   MOLECULE: ECM29 PROTEASOME ADAPTOR AND SCAFFOLD;                     
47207:  x4ky-A  3.0 16.6   96   520    7   MOLECULE: TMEM135_C_RICH DOMAIN-CONTAINING PROTEIN;                  
47208:  xak5-A  3.0  5.1  125   467    6   MOLECULE: UNCHARACTERIZED PROTEIN;                                   
47209:  bc5u-A  3.0  3.9  116   632    9   MOLECULE: UNCHARACTERIZED PROTEIN;                                   
47210:  v4lu-A  3.0 11.7  111   296    6   MOLECULE: UNCHARACTERIZED PROTEIN;                                   
47211:  xer0-A  3.0 18.3  148   633    9   MOLECULE: PROTEIN KINASE DOMAIN-CONTAINING PROTEIN;                  
47212:  e5lt-A  3.0 28.4  156   410    3   MOLECULE: OS05G0512400 PROTEIN;                                      
47213:  o1tg-A  3.0  3.2   63   122   10   MOLECULE: UNCHARACTERIZED PROTEIN;                                   
47214:  ogz6-A  3.0 21.0  161   833    8   MOLECULE: UNCHARACTERIZED PROTEIN;                                   
47215:  f7sh-A  3.0  9.9  128   392    8   MOLECULE: UNCHARACTERIZED PROTEIN;                                   
47216:  qja9-A  3.0 15.8  120   611   12   MOLECULE: UNCHARACTERIZED PROTEIN;                                   
47217:  law7-A  3.0 18.1  112   921    8   MOLECULE: F-BOX DOMAIN-CONTAINING PROTEIN;                           
47218:  ay4q-A  3.0 10.4   81   140    5   MOLECULE: PUTATIVE PEPTIDE/NITRATE TRANSPORTER;                      
47219:  lob7-A  3.0  3.7   86   174    6   MOLECULE: OS12G0629300 PROTEIN;                                      
47220:  v4ok-A  3.0  5.5   90   940    6   MOLECULE: RETROVIRUS-RELATED POL POLYPROTEIN LINE-1;                 
47221:  it6y-A  3.0 10.4  100   444    6   MOLECULE: PUTATIVE F-BOX PROTEIN;                                    
47222:  s8ho-A  3.0  9.7  116   558    9   MOLECULE: PPR_LONG DOMAIN-CONTAINING PROTEIN;                        
47223:  mbu4-A  3.0  6.0   95   228   14   MOLECULE: OS11G0164000 PROTEIN;                                      
47224:  fhb3-A  3.0 21.9  138  1261    7   MOLECULE: RAP GUANINE NUCLEOTIDE EXCHANGE FACTOR (GEF) 6;            
47225:  k7bq-A  3.0 14.1   97   442   12   MOLECULE: PENTATRICOPEPTIDE REPEAT-CONTAINING PROTEIN MITOC          
47226:  v0yq-A  3.0 19.0  142  1128    3   MOLECULE: PROBABLE SERINE/THREONINE-PROTEIN KINASE DDB_G028          
47227:  hyv9-A  3.0 34.2  131   719    6   MOLECULE: FIBRONECTIN TYPE-III DOMAIN-CONTAINING PROTEIN;            
47228:  x9tj-A  3.0  6.6  107   144    3   MOLECULE: ORAL CANCER OVEREXPRESSED PROTEIN 1;                       
47229:  vbd0-A  3.0  5.5  126   854   10   MOLECULE: DYW_DEAMINASE DOMAIN-CONTAINING PROTEIN;                   
47230:  n6rd-A  3.0 20.4   97   589    5   MOLECULE: ECTODERM-NEURAL CORTEX PROTEIN 1;                          
47231:  mmv1-A  3.0 21.0  124   343   10   MOLECULE: UNCHARACTERIZED PROTEIN;                                   
47232:  u3dl-A  3.0  3.6   88   513    6   MOLECULE: U3 SMALL NUCLEOLAR RNA-ASSOCIATED PROTEIN 15;              
47233:  y0kc-A  3.0 20.3  108   565    7   MOLECULE: TYROSINE-PROTEIN PHOSPHATASE NON-RECEPTOR TYPE 5;          
47234:  qt3f-A  3.0 11.0  174   863    6   MOLECULE: OLEATE ACTIVATED TRANSCRIPTION FACTOR 3;                   
47235:  ou9y-A  3.0  7.6  118   326   11   MOLECULE: T-SNARE COILED-COIL HOMOLOGY DOMAIN-CONTAINING PR          
47236:  b8gp-A  3.0 24.3  137   965    7   MOLECULE: BETA-ADAPTIN, PUTATIVE;                                    
47237:  xtc0-A  3.0  4.4   91   228    8   MOLECULE: AT4G23610/F9D16_80;                                        
47238:  a0qy-A  3.0 11.6  131   933    5   MOLECULE: NUCLEOPORIN NPP106;                                        
47239:  xc6z-A  3.0 11.9  122   501    7   MOLECULE: GROWTH/DIFFERENTIATION FACTOR 5;                           
47240:  ua8f-A  3.0  8.1  109  1097    7   MOLECULE: LEUCYL-TRNA SYNTHETASE;                                    
47241:  wz1a-A  3.0 20.1  177   641    5   MOLECULE: HEAT SHOCK 70 KDA PROTEIN 1A;                              
47242:  vp7h-A  3.0  3.0   63   145   10   MOLECULE: MITOCHONDRIAL IMPORT RECEPTOR SUBUNIT TOM20 HOMOL          
47243:  vzq4-A  3.0  4.4   82   541    9   MOLECULE: EH-DOMAIN-CONTAINING 4;                                    
47244:  gif1-A  3.0  4.0  101   238    9   MOLECULE: OS08G0101700 PROTEIN;                                      
47245:  xsx0-A  3.0  8.3  105   668    6   MOLECULE: BESTROPHIN-3;                                              
47246:  ae5r-A  3.0 15.3  155  1198    8   MOLECULE: EXPORTIN-7, PUTATIVE;                                      
47247:  bq5f-A  3.0  8.5  135   554   10   MOLECULE: OS08G0402600 PROTEIN;                                      
47248:  n2ql-A  3.0  6.3   89   162    3   MOLECULE: EPITHELIAL MEMBRANE PROTEIN 1;                             
47249:  h0si-A  3.0  9.1   77   329    8   MOLECULE: UBIQUITIN CARBOXYL-TERMINAL HYDROLASE ISOZYME L5;          
47250:  s1yw-A  3.0 33.7  169   522    6   MOLECULE: UNCHARACTERIZED PROTEIN;                                   
47251:  e3if-A  3.0 19.0  131   330   11   MOLECULE: TETRATRICOPEPTIDE REPEAT DOMAIN 1;                         
47252:  nvs1-A  3.0 31.2  163   785    6   MOLECULE: POTASSIUM TRANSPORTER;                                     
47253:  o6zd-A  3.0 21.1  158   348   13   MOLECULE: ECA POLYSACCHARIDE CHAIN LENGTH MODULATION PROTEI          
47254:  x1vr-A  3.0  7.7  143   353    6   MOLECULE: 26S PROTEASOME NON-ATPASE REGULATORY SUBUNIT 8;            
47255:  jxc1-A  3.0 33.5  131   434    8   MOLECULE: OS01G0786800 PROTEIN;                                      
47256:  no0r-A  3.0  9.0   92   307    8   MOLECULE: TRNA-DIHYDROURIDINE SYNTHASE;                              
47257:  yh6r-A  3.0 38.7  152   814    7   MOLECULE: POTASSIUM TRANSPORTER;                                     
47258:  asp4-A  3.0  4.9   93   997    8   MOLECULE: TIR DOMAIN-CONTAINING PROTEIN;                             
47259:  jf4h-A  3.0 56.3  149  1781    7   MOLECULE: UNCHARACTERIZED PROTEIN;                                   
47260:  m2hf-A  3.0 35.7  166  1048    8   MOLECULE: MALIGNANT FIBROUS HISTIOCYTOMA-AMPLIFIED SEQUENCE          
47261:  npz5-A  3.0  6.0   95   134    8   MOLECULE: OS09G0405900 PROTEIN;                                      
47262:  cjn8-A  3.0  4.2   80   134    8   MOLECULE: S-PROTEIN HOMOLOG 18;                                      
47263:  l9rf-A  3.0  5.1   83   234    6   MOLECULE: ER MEMBRANE PROTEIN COMPLEX SUBUNIT 3;                     
47264:  tjg7-A  3.0  4.3   91   550   10   MOLECULE: OS06G0690200 PROTEIN;                                      
47265:  ehi3-A  3.0 26.7  121   412    6   MOLECULE: KIS1P;                                                     
47266:  owe3-A  3.0 33.9  113   463    7   MOLECULE: RE01590P;                                                  
47267:  wtl8-A  3.0 24.2  151   832    7   MOLECULE: VACUOLAR PROTEIN SORTING-ASSOCIATED PROTEIN 53 HO          
47268:  fta4-A  3.0  4.1   74   119    3   MOLECULE: ALTERED INHERITANCE OF MITOCHONDRIA PROTEIN 19 HO          
47269:  sm7a-A  3.0  3.5   73   150   10   MOLECULE: S-PROTEIN HOMOLOG 28;                                      
47270:  izp8-A  3.0 16.4   93   352    6   MOLECULE: OS02G0454500 PROTEIN;                                      
47271:  mfu1-A  3.0 20.0  118   528    6   MOLECULE: UNCHARACTERIZED PROTEIN;                                   
47272:  ay1c-A  3.0  8.0  149   395    5   MOLECULE: UNCHARACTERIZED MFS-TYPE TRANSPORTER YDEE;                 
47273:  o7dd-A  3.0  8.2   87   456    6   MOLECULE: UNCHARACTERIZED PROTEIN;                                   
47274:  qn9a-A  3.0 32.3  145   612    8   MOLECULE: TRANSCRIPTION FACTOR UNC-37;                               
47275:  ebc7-A  3.0 12.7   88   629    5   MOLECULE: RETROVIRUS-RELATED POL POLYPROTEIN LINE-1;                 
47276:  d2on-A  3.0  7.0  114   247   10   MOLECULE: PENTATRICOPEPTIDE REPEAT-CONTAINING PROTEIN;               
47277:  dd9z-A  3.0  4.3   82   135    7   MOLECULE: UNCHARACTERIZED PROTEIN;                                   
47278:  exi9-A  3.0  5.5   88   341    8   MOLECULE: C2 CALCIUM-DEPENDENT DOMAIN-CONTAINING 4D;                 
47279:  b1xq-A  3.0  5.5  147   399   10   MOLECULE: PCI DOMAIN-CONTAINING PROTEIN 2;                           
47280:  f9om-A  3.0 20.0  140   603   11   MOLECULE: PENTATRICOPEPTIDE REPEAT-CONTAINING PROTEIN;               
47281:  wr0c-A  3.0 20.4  107   558    5   MOLECULE: CYSTEINYL-TRNA SYNTHETASE;                                 
47282:  b8cp-A  3.0 16.3  167   853    3   MOLECULE: DNA MISMATCH REPAIR PROTEIN MUTS TYPE 2;                   
47283:  q9mf-A  3.0 18.0   84   237    7   MOLECULE: SERRATE RNA EFFECTOR MOLECULE;                             
47284:  wgt5-A  3.0  6.2   96   607    7   MOLECULE: DOLICHYL-DIPHOSPHOOLIGOSACCHARIDE--PROTEIN                 
47285:  l8mx-A  3.0 19.7  151  1124   13   MOLECULE: QUINOPROTEIN AMINE DEHYDROGENASE BETA CHAIN-LIKE;          
47286:  sr9e-A  3.0  6.0   74   641   11   MOLECULE: MULTIMERIN 2B;                                             
47287:  tke2-A  3.0 24.9  155  1075    7   MOLECULE: HYPOTHETICAL_PROTEIN_-_CONSERVED;                          
47288:  r3jf-A  3.0 23.5  141   727    9   MOLECULE: SODIUM/SULPHATE SYMPORTER, PUTATIVE;                       
47289:  u7oz-A  3.0 22.1  141   986    6   MOLECULE: EUKARYOTIC TRANSLATION INITIATION FACTOR 3 SUBUNI          
47290:  pwv7-A  3.0 16.2  115   357    8   MOLECULE: UNCHARACTERIZED PROTEIN;                                   
47291:  mj9a-A  3.0  4.3   95   190    2   MOLECULE: C2 DOMAIN-CONTAINING PROTEIN;                              
47292:  rpp5-A  3.0  6.2   87   261    8   MOLECULE: PROTEIN FAM78B;                                            
47293:  wc4r-A  3.0 17.1  139   547    5   MOLECULE: DELLA PROTEIN RGL2;                                        
47294:  qq7u-A  3.0 29.3  103   564    9   MOLECULE: RECA_2 DOMAIN-CONTAINING PROTEIN;                          
47295:  dzw7-A  3.0 17.3  115   719    4   MOLECULE: CARBOXYPEPTIDASE X (M14 FAMILY), MEMBER 1A;                
47296:  u4wd-A  3.0  3.5   82   454    5   MOLECULE: UNCHARACTERIZED PROTEIN;                                   
47297:  y8pe-A  3.0 36.8  142   655    6   MOLECULE: CYCLIC NUCLEOTIDE-BINDING DOMAIN-CONTAINING PROTE          
47298:  g8lm-A  3.0 23.6  142   440    6   MOLECULE: 5-HYDROXYTRYPTAMINE RECEPTOR 6;                            
47299:  pls4-A  3.0 14.0   85   264    8   MOLECULE: ACTIVIN BETA-B CHAIN;                                      
47300:  ier4-A  3.0 33.2  112   212    6   MOLECULE: GOLD DOMAIN-CONTAINING PROTEIN;                            
47301:  r8ns-A  3.0 12.0  124   381    5   MOLECULE: DNAJ PROTEIN, PUTATIVE;                                    
47302:  r5ts-A  3.0  9.5  119   559    8   MOLECULE: PENTATRICOPEPTIDE REPEAT-CONTAINING PROTEIN AT2G4          
47303:  e9yt-A  3.0 18.4   85   381    8   MOLECULE: C1Q AND TNF-RELATED 4;                                     
47304:  da4m-A  3.0  4.6   94   269    4   MOLECULE: LATE EMBRYOGENESIS ABUNDANT (LEA) HYDROXYPROLINE-          
47305:  fbk1-A  3.0  8.1  117   576    6   MOLECULE: SH2 DOMAIN-CONTAINING PROTEIN 3A;                          
47306:  f2mi-A  3.0 23.0  179   976    8   MOLECULE: IMPORTIN 11;                                               
47307:  wk7s-A  3.0  6.3   97   408    7   MOLECULE: CRAL/TRIO AND GOLD DOMAIN CONTAINING;                      
47308:  yqp0-A  3.0 36.0  161   807    5   MOLECULE: POTASSIUM TRANSPORTER 9;                                   
47309:  ofr3-A  3.0  7.1  106  1320    8   MOLECULE: MCL1_MID DOMAIN-CONTAINING PROTEIN;                        
47310:  aq7d-A  3.0  7.4   89   262    8   MOLECULE: FAMILY WITH SEQUENCE SIMILARITY 78 MEMBER AA;              
47311:  pt5f-A  3.0  3.9   74   525   11   MOLECULE: GOLGI RESIDENT PROTEIN GCP60;                              
47312:  vl2e-A  3.0 13.1   70   168    4   MOLECULE: TRANSMEMBRANE EMP24 DOMAIN-CONTAINING PROTEIN 10;          
47313:  h8gv-A  3.0  3.9   80   137    8   MOLECULE: S-PROTEIN HOMOLOG 16;                                      
47314:  kyk6-A  3.0 26.3   96   723    7   MOLECULE: TRANSMEMBRANE CHANNEL-LIKE PROTEIN;                        
47315:  v0cx-A  3.0 11.1   98   742    4   MOLECULE: RETROVIRUS-RELATED POL POLYPROTEIN LINE-1;                 
47316:  xot4-A  3.0  4.9   92   229    3   MOLECULE: TETRASPANIN;                                               
47317:  ur1v-A  3.0 27.6  129   254    9   MOLECULE: TUMOR NECROSIS FACTOR LIGAND SUPERFAMILY MEMBER 9          
47318:  lri9-A  3.0 21.9  130   296    8   MOLECULE: PRESAN DOMAIN-CONTAINING PROTEIN;                          
47319:  nv9q-A  3.0 20.6  153   573    8   MOLECULE: GB1/RHD3-TYPE G DOMAIN-CONTAINING PROTEIN;                 
47320:  fhp4-A  3.0 14.1  138   472    9   MOLECULE: PPR_LONG DOMAIN-CONTAINING PROTEIN;                        
47321:  v6uy-A  3.0 10.4  104   831    5   MOLECULE: RETROVIRUS-RELATED POL POLYPROTEIN LINE-1;                 
47322:  puv1-A  3.0 18.8  142   804    6   MOLECULE: RINT1-LIKE PROTEIN MAG2L;                                  
47323:  hn0c-A  3.0  4.4   96  1395   10   MOLECULE: LITTLE ELONGATION COMPLEX SUBUNIT 1;                       
47324:  qn9o-A  3.0 21.7  114   412    7   MOLECULE: UNCHARACTERIZED FIMBRIAL-LIKE PROTEIN YADC;                
47325:  tq0q-A  3.0 40.4  178   952    8   MOLECULE: UNCHARACTERIZED PROTEIN;                                   
47326:  hue9-A  3.0  6.1  108   388    6   MOLECULE: UNCHARACTERIZED PROTEIN;                                   
47327:  x2xd-A  3.0 17.3  105   748    7   MOLECULE: DNA REPAIR PROTEIN, PUTATIVE;                              
47328:  nw6l-A  3.0 20.7   99   156    7   MOLECULE: UNCHARACTERIZED PROTEIN;                                   
47329:  svn8-A  3.0 20.6  145   682    8   MOLECULE: ANKYRIN REPEAT FAMILY PROTEIN, PUTATIVE, EXPRESSE          
47330:  pzr0-A  3.0 21.2  153   577    3   MOLECULE: OS05G0316100 PROTEIN;                                      
47331:  y5yv-A  3.0  4.4  111   257    8   MOLECULE: UNCHARACTERIZED PROTEIN;                                   
47332:  dht7-A  3.0  9.4  119   893    8   MOLECULE: EXOCYST COMPLEX COMPONENT 4;                               
47333:  pib0-A  3.0 42.8  109   533    5   MOLECULE: BASAL BODY-ORIENTATION FACTOR 1;                           
47334:  izs4-A  3.0 16.6  101   222    3   MOLECULE: NON-RACE SPECIFIC DISEASE RESISTANCE PROTEIN;              
47335:  qby9-A  3.0 20.0  165   499    7   MOLECULE: UNCHARACTERIZED PROTEIN;                                   
47336:  p2ip-A  3.0 44.1  121   730    5   MOLECULE: GUANYLATE CYCLASE;                                         
47337:  unn6-A  3.0 41.6  164   997    5   MOLECULE: CATION-CHLORIDE COTRANSPORTER 1;                           
47338:  oz4g-A  3.0  4.5   94   146    9   MOLECULE: UNCHARACTERIZED PROTEIN;                                   
47339:  xgu8-A  3.0 15.3  133   866    8   MOLECULE: CRAL-TRIO DOMAIN-CONTAINING PROTEIN;                       
47340:  acm8-A  3.0  5.9  142   826    4   MOLECULE: DOLICHYL-DIPHOSPHOOLIGOSACCHARIDE--PROTEIN                 
47341:  swj5-A  3.0 19.8   97   237    7   MOLECULE: ER MEMBRANE PROTEIN COMPLEX SUBUNIT 7;                     
47342:  kb7n-A  3.0  7.3  124   308    6   MOLECULE: CITRATE/OXOGLUTARATE CARRIER PROTEIN, PUTATIVE;            
47343:  r2un-A  3.0 15.4  161  1021    9   MOLECULE: PROBABLE LRR RECEPTOR-LIKE SERINE/THREONINE-PROTE          
47344:  f4rx-A  3.0  4.8   74    88   15   MOLECULE: LYR MOTIF-CONTAINING PROTEIN 2;                            
47345:  dy6y-A  3.0 26.9   94   502    9   MOLECULE: RCG59826;                                                  
47346:  am2c-A  3.0  3.4   85   508    2   MOLECULE: BESTROPHIN-2;                                              
47347:  qgm2-A  3.0 16.4  123   516    3   MOLECULE: OS09G0415300 PROTEIN;                                      
47348:  f1ft-A  3.0  3.9   86    95    7   MOLECULE: UNCHARACTERIZED PROTEIN C18B11.08C;                        
47349:  cz3y-A  3.0 33.2  113   217    7   MOLECULE: ENDOPLASMIC RETICULUM TRANSMEMBRANE PROTEIN;               
47350:  ku3c-A  3.0 17.3   96   734    4   MOLECULE: PI-PLC X-BOX DOMAIN-CONTAINING PROTEIN DDB_G02937          
47351:  g5hu-A  3.0  4.8   79   242    9   MOLECULE: COMPLEMENT C1Q SUBCOMPONENT SUBUNIT A;                     
47352:  yz8a-A  3.0  3.0   69   181    4   MOLECULE: PMEI DOMAIN-CONTAINING PROTEIN;                            
47353:  f4zb-A  3.0 23.1  164   975    7   MOLECULE: IMPORTIN-11;                                               
47354:  w6mj-A  3.0 25.3  144  1400    8   MOLECULE: POLYCYSTIC KIDNEY DISEASE PROTEIN 1-LIKE 1;                
47355:  idz6-A  3.0 26.1  118   949   11   MOLECULE: SAM_MT_RSMB_NOP DOMAIN-CONTAINING PROTEIN;                 
47356:  i1ge-A  3.0 12.0  168   634   10   MOLECULE: UNCHARACTERIZED PROTEIN;                                   
47357:  he1f-A  3.0 13.0   99   136    5   MOLECULE: UNCHARACTERIZED PROTEIN;                                   
47358:  y0hs-A  3.0  6.0  105   172    6   MOLECULE: SERINE/THREONINE PROTEIN PHOSPHATASE 2A 59 KDA RE          
47359:  bh2j-A  3.0  4.1   80   410    6   MOLECULE: CRAL-TRIO DOMAIN-CONTAINING PROTEIN F28H7.8;               
47360:  qjt8-A  3.0  9.5  185   756    5   MOLECULE: UNCHARACTERIZED PROTEIN;                                   
47361:  oaw1-A  3.0 15.9  122  1447    7   MOLECULE: LEUCYL-TRNA SYNTHETASE;                                    
47362:  ce1w-A  3.0  9.8  112  1320    7   MOLECULE: MCL1_MID DOMAIN-CONTAINING PROTEIN;                        
47363:  bt0h-A  3.0 33.3  144   796    6   MOLECULE: POTASSIUM TRANSPORTER;                                     
47364:  uig6-A  3.0  6.8  136   623    7   MOLECULE: FORMATION OF CRISTA JUNCTIONS PROTEIN 1;                   
47365:  xm5s-A  3.0 14.7  146  1083    5   MOLECULE: KINESIN MOTOR DOMAIN-CONTAINING PROTEIN;                   
47366:  kn5e-A  3.0  8.1   99   258    8   MOLECULE: VESICLE TRANSPORT PROTEIN USE1;                            
47367:  yx1u-A  3.0 36.8  148   702    7   MOLECULE: SOLUBLE GUANYLATE CYCLASE GCY-31;                          
47368:  c0xm-A  3.0 15.1  106   523   10   MOLECULE: GLYCEROPHOSPHODIESTER PHOSPHODIESTERASE DOMAIN-CO          
47369:  hz1l-A  3.0  7.4  146   868    7   MOLECULE: PENTATRICOPEPTIDE REPEAT-CONTAINING PROTEIN AT2G2          
47370:  gpy3-A  3.0 14.4   85   169    6   MOLECULE: MEMBRANE PROTEIN;                                          
47371:  y3pj-A  3.0 13.0  116   384    7   MOLECULE: OS01G0582100 PROTEIN;                                      
47372:  zh3z-A  3.0  3.4   72    97    4   MOLECULE: RAMP-LIKE TRITERPENE GLYCOSIDE RECEPTOR;                   
47373:  tfi2-A  3.0  3.8  103   424    9   MOLECULE: PROTEIN CLP1 HOMOLOG 5;                                    
47374:  ok2s-A  3.0 14.4  117   240    9   MOLECULE: PROLACTIN-8A6;                                             
47375:  hic6-A  3.0 15.3  158  1884    9   MOLECULE: TOPBP1-INTERACTING CHECKPOINT AND REPLICATION REG          
47376:  wvn2-A  3.0  9.9   91   876    2   MOLECULE: UNCHARACTERIZED PROTEIN;                                   
47377:  g5vm-A  3.0  3.4   85   227   13   MOLECULE: UNCHARACTERIZED PROTEIN;                                   
47378:  g6so-A  3.0 15.7  114   556    8   MOLECULE: GLUCOMANNAN 4-BETA-MANNOSYLTRANSFERASE 7;                  
47379:  u8mq-A  3.0 12.9  103   621    4   MOLECULE: PENTATRICOPEPTIDE REPEAT-CONTAINING PROTEIN AT2G3          
47380:  yo9x-A  3.0 22.9  159  2553    6   MOLECULE: TALIN;                                                     
47381:  muf1-A  3.0 13.9  115   626   11   MOLECULE: GRAINYHEAD-LIKE PROTEIN 3 HOMOLOG;                         
47382:  b8jy-A  3.0 27.2   91   589    3   MOLECULE: KELCH-LIKE PROTEIN 25;                                     
47383:  ftm7-A  3.0  8.1  129  1400    5   MOLECULE: THYROGLOBULIN;                                             
47384:  u5zk-A  3.0  3.4   79    84    9   MOLECULE: 26S PROTEASOME NON-ATPASE REGULATORY SUBUNIT-LIKE          
47385:  f5qz-A  3.0 26.9  105   588   10   MOLECULE: PE-PGRS FAMILY PROTEIN PE_PGRS51;                          
47386:  lt6l-A  3.0 33.4  148   546    9   MOLECULE: POTASSIUM VOLTAGE-GATED CHANNEL, SUBFAMILY G, MEM          
47387:  ie8q-A  3.0 30.6  164  1157    6   MOLECULE: PUTATIVE MYB DNA-BINDING DOMAIN SUPERFAMILY PROTE          
47388:  h3gu-A  3.0  5.9  117  1083    6   MOLECULE: AF4/FMR2 FAMILY, MEMBER 4;                                 
47389:  n7cc-A  3.0 11.7   87   208    3   MOLECULE: RETROVIRUS-RELATED POL POLYPROTEIN LINE-1;                 
47390:  p8da-A  3.0  5.9  144   488    4   MOLECULE: SUGAR TRANSPORTER ERD6-LIKE 4;                             
47391:  ui3t-A  3.0 16.9  121   459    9   MOLECULE: C-TYPE LECTIN DOMAIN FAMILY 14 MEMBER A;                   
47392:  ce5i-A  3.0 10.7  119   307    9   MOLECULE: PENTATRICOPEPTIDE REPEAT-CONTAINING PROTEIN AT4G2          
47393:  fjj1-A  3.0 39.8  134   473    6   MOLECULE: CRT HOMOLOG 1;                                             
47394:  ki9p-A  3.0  3.0   62   226   13   MOLECULE: COLD-REGULATED 413 INNER MEMBRANE PROTEIN 2, CHLO          
47395:  xy7o-A  3.0  4.9   89   136    4   MOLECULE: UNCHARACTERIZED PROTEIN;                                   
47396:  u3tp-A  3.0 11.6  150  1610    6   MOLECULE: ADHESION G PROTEIN-COUPLED RECEPTOR B1A;                   
47397:  ow5u-A  3.0  4.5   91   211    3   MOLECULE: OS01G0812600 PROTEIN;                                      
47398:  b8xz-A  3.0  9.6   99   285    8   MOLECULE: DOG1 DOMAIN-CONTAINING PROTEIN;                            
47399:  wg8v-A  3.0 32.7  132   511    7   MOLECULE: E3 UBIQUITIN-PROTEIN LIGASE TRIM7;                         
47400:  cm0m-A  3.0  5.8  151   667    7   MOLECULE: OS01G0584200 PROTEIN;                                      
47401:  n3hz-A  3.0  6.5   94   134    7   MOLECULE: OS09G0405200 PROTEIN;                                      
47402:  m3wd-A  3.0  4.9   82   439   11   MOLECULE: ALUMINUM-ACTIVATED MALATE TRANSPORTER 8;                   
47403:  p3md-A  3.0 14.7  116   470    6   MOLECULE: HYPOTHETICAL_PROTEIN_-_CONSERVED;                          
47404:  j3pp-A  3.0  8.7  136   664    9   MOLECULE: GUANINE NUCLEOTIDE-BINDING PROTEIN SUBUNIT BETA-L          
47405:  qak0-A  3.0 16.0  117   540    7   MOLECULE: PECTINESTERASE;                                            
47406:  tni0-A  3.0 34.7  181  2074    7   MOLECULE: SCHIZONT EGRESS ANTIGEN-1;                                 
47407:  jog7-A  3.0  8.5  109   286    7   MOLECULE: T-SNARE COILED-COIL HOMOLOGY DOMAIN-CONTAINING PR          
47408:  nx3d-A  3.0 25.2  155   512    9   MOLECULE: PROTEIN SHC1;                                              
47409:  y6hr-A  3.0 20.6  143  1090   10   MOLECULE: FOIE-GRAS_1 DOMAIN-CONTAINING PROTEIN;                     
47410:  oc7a-A  3.0 12.7  113   429    4   MOLECULE: UNCHARACTERIZED PROTEIN;                                   
47411:  u8au-A  3.0  7.9  134  1118    7   MOLECULE: LEUCYL-TRNA SYNTHETASE;                                    
47412:  akn5-A  3.0  4.1   93   300   10   MOLECULE: ACTIN-RELATED PROTEIN 2/3 COMPLEX SUBUNIT 2;               
47413:  wa4q-A  3.0  5.2  115   468   10   MOLECULE: TETRATRICOPEPTIDE REPEAT PROTEIN 38;                       
47414:  g7sf-A  3.0  4.1   93   539   11   MOLECULE: PROBABLE METHIONINE--TRNA LIGASE, MITOCHONDRIAL;           
47415:  mkd8-A  3.0 15.3  125   832    7   MOLECULE: VON WILLEBRAND FACTOR A DOMAIN-CONTAINING 10, TAN          
47416:  zk8j-A  3.0 36.0  171   912    7   MOLECULE: TREHALOSE-PHOSPHATASE;                                     
47417:  e3op-A  3.0 22.6  126  1943    5   MOLECULE: KELCH_MOTIF/GALACTOSE_OXIDASE_-                            
47418:  hs9a-A  3.0  7.1   80   327    8   MOLECULE: UNCHARACTERIZED PROTEIN;                                   
47419:  ck0q-A  3.0  8.5  116   779    7   MOLECULE: RIBONUCLEASE P/MRP PROTEIN SUBUNIT;                        
47420:  p7qr-A  3.0 10.5  105   456   10   MOLECULE: PRESENILIN;                                                
47421:  tw0w-A  3.0  9.4   91  1017    7   MOLECULE: PROTEIN HIRA;                                              
47422:  pu6z-A  3.0 17.2  121   613    7   MOLECULE: SEC1-LIKE PROTEIN, PUTATIVE;                               
47423:  vb3p-A  3.0 11.0  112   686    4   MOLECULE: PUTATIVE PENTATRICOPEPTIDE REPEAT-CONTAINING PROT          
47424:  p9on-A  3.0 20.8  109   560    7   MOLECULE: RIBONUCLEASE P;                                            
47425:  da1w-A  3.0  4.2  118   461    4   MOLECULE: PROTEIN-SERINE O-PALMITOLEOYLTRANSFERASE PORCUPIN          
47426:  qaa2-A  3.0 16.2  111   312    9   MOLECULE: PUTATIVE CLATHRIN ASSEMBLY PROTEIN AT2G01920;              
47427:  iie7-A  3.0  9.2  106   589    8   MOLECULE: TAF5-LIKE RNA POLYMERASE II P300/CBP-ASSOCIATED F          
47428:  er3h-A  3.0 27.8  123   385    8   MOLECULE: TRANSMEMBRANE EMP24 DOMAIN-CONTAINING PROTEIN, PU          
47429:  smk3-A  3.0 20.3  135   380    9   MOLECULE: RIFIN;                                                     
47430:  r9xb-A  3.0 20.8  101   488    6   MOLECULE: ALUMINUM-ACTIVATED MALATE TRANSPORTER 8;                   
47431:  deq3-A  3.0 16.5  168   723    7   MOLECULE: TRANSIENT RECEPTOR POTENTIAL CATION CHANNEL SUBFA          
47432:  ny9b-A  3.0 11.2  142   504    6   MOLECULE: NUCLEAR FUSION PROTEIN KAR5;                               
47433:  n8bc-A  3.0 34.4  164   734    8   MOLECULE: DNAJ HEAT SHOCK N-TERMINAL DOMAIN-CONTAINING PROT          
47434:  hue0-A  3.0 10.4   99   257    5   MOLECULE: (RAP ANNOTATION RELEASE2) CONSERVED HYPOTHETICAL           
47435:  fs6s-A  3.0 12.3  117   486    7   MOLECULE: OS07G0603900 PROTEIN;                                      
47436:  av3m-A  3.0 38.3   65  1138    6   MOLECULE: PROTEIN_KINASE_-_PUTATIVE;                                 
47437:  vb7u-A  3.0 27.5  129   887    9   MOLECULE: COATOMER SUBUNIT GAMMA;                                    
47438:  vd1o-A  3.0 28.0  142   900    4   MOLECULE: METHIONINE--TRNA LIGASE, CYTOPLASMIC;                      
47439:  mnt0-A  3.0  5.5  107   310   14   MOLECULE: SI:CH1073-376C22.1;                                        
47440:  gth4-A  3.0 15.3  141   532   11   MOLECULE: FRIGIDA-LIKE PROTEIN 4A;                                   
47441:  tim0-A  3.0  3.6   48    50    0   MOLECULE: UNCHARACTERIZED PROTEIN;                                   
47442:  f3mw-A  3.0  3.5   71   131    6   MOLECULE: OS02G0527500 PROTEIN;                                      
47443:  ytr9-A  3.0  9.7  125   500    3   MOLECULE: UNCHARACTERIZED PROTEIN;                                   
47444:  t4pn-A  3.0 11.4  100   229    3   MOLECULE: ZGC:110852;                                                
47445:  sdp8-A  3.0 10.7  123   463    8   MOLECULE: OS04G0686650 PROTEIN;                                      
47446:  q5wz-A  3.0  6.3  163   728   13   MOLECULE: PUTATIVE DUF594 DOMAIN CONTAINING FAMILY PROTEIN;          
47447:  udr1-A  3.0 20.3  127   393    3   MOLECULE: MEIOTIC DRIVER WTF19;                                      
47448:  ln1b-A  3.0 16.5  106  1171    7   MOLECULE: UNCHARACTERIZED PROTEIN;                                   
47449:  x9qe-A  3.0 25.3  112   362    9   MOLECULE: HYPOTHETICAL_PROTEIN_-_CONSERVED;                          
47450:  qh4g-A  3.0  8.8   85   235    8   MOLECULE: MOTILE SPERM DOMAIN-CONTAINING PROTEIN 3;                  
47451:  y4uw-A  3.0 24.8   87   482    3   MOLECULE: UNCHARACTERIZED PROTEIN;                                   
47452:  vr7i-A  3.0 36.0  153   939   10   MOLECULE: DNA-BINDING CHAPERONE, PUTATIVE;                           
47453:  x9in-A  3.0 19.2  132   807    8   MOLECULE: HALF TRANSPORTER (PGP RELATED);                            
47454:  ga7n-A  3.0 10.8   82   114    6   MOLECULE: UNCHARACTERIZED PROTEIN;                                   
47455:  v5fe-A  3.0  6.2   92   805   12   MOLECULE: PENTATRICOPEPTIDE REPEAT-CONTAINING PROTEIN;               
47456:  gd5d-A  3.0 12.8   90   743    3   MOLECULE: HYPOTHETICAL_PROTEIN_-_CONSERVED;                          
47457:  sun3-A  3.0 18.3  111   784   14   MOLECULE: LON PROTEASE;                                              
47458:  kn2p-A  3.0  8.9   93   503   11   MOLECULE: PENTATRICOPEPTIDE REPEAT-CONTAINING PROTEIN MITOC          
47459:  k4ju-A  3.0  4.0   83   163    6   MOLECULE: CASP-LIKE PROTEIN;                                         
47460:  uu8c-A  3.0 25.1  155  1114    8   MOLECULE: UNCHARACTERIZED PROTEIN;                                   
47461:  lu1q-A  3.0 24.7  130  1403    8   MOLECULE: UBIQUITIN HYDROLASE, PUTATIVE;                             
47462:  qo1l-A  3.0 14.0  112   342   10   MOLECULE: MATH DOMAIN AND COILED-COIL DOMAIN-CONTAINING PRO          
47463:  mb7h-A  3.0 21.9  145   552    2   MOLECULE: C-TYPE LECTIN;                                             
47464:  lyt5-A  3.0  8.7  119   241    3   MOLECULE: SPX DOMAIN-CONTAINING PROTEIN 3;                           
47465:  app2-A  3.0  7.7  117  1049    7   MOLECULE: MULTIDRUG EFFLUX PUMP SUBUNIT ACRB;                        
47466:  xty0-A  3.0 19.1  124   500   10   MOLECULE: PROTEIN KINASE, PUTATIVE;                                  
47467:  d8vq-A  3.0 17.9  134   693    9   MOLECULE: HEAT SHOCK PROTEIN HOMOLOG SSE2;                           
47468:  f8fl-A  3.0  9.4   95   504    6   MOLECULE: UNCHARACTERIZED PROTEIN;                                   
47469:  b8ca-A  3.0  7.9  126   959    9   MOLECULE: ALANINE--TRNA LIGASE;                                      
47470:  w5yf-A  3.0  8.4  152   940   11   MOLECULE: PYRIDOXAL PHOSPHATE (PLP)-DEPENDENT TRANSFERASE S          
47471:  y6hy-A  3.0  9.4   88   333    7   MOLECULE: UNCHARACTERIZED PROTEIN;                                   
47472:  wn2g-A  3.0  3.0   63   136   11   MOLECULE: GALECTIN;                                                  
47473:  z2cp-A  3.0 10.6  120   750    6   MOLECULE: OS01G0977400 PROTEIN;                                      
47474:  abn0-A  3.0 13.7   82   213   10   MOLECULE: THIAMINE DIPHOSPHOKINASE;                                  
47475:  hb5t-A  3.0 12.9  134   543    7   MOLECULE: PA DOMAIN-CONTAINING PROTEIN;                              
47476:  uyf5-A  3.0 12.1   86   952   13   MOLECULE: UNCHARACTERIZED PROTEIN;                                   
47477:  bz7i-A  3.0 19.8  146   715    8   MOLECULE: UNCHARACTERIZED PROTEIN;                                   
47478:  pwc2-A  3.0  5.0   86   160    3   MOLECULE: LATE EMBRYOGENESIS ABUNDANT PROTEIN;                       
47479:  g4gx-A  3.0 13.7   89   222    6   MOLECULE: OS04G0628300 PROTEIN;                                      
47480:  nyw2-A  3.0 22.8  108   151    5   MOLECULE: BTB/POZ AND TAZ DOMAIN-CONTAINING PROTEIN 3;               
47481:  a4ci-A  3.0 17.0  113   802   10   MOLECULE: ISOAMYLASE-TYPE STARCH DEBRANCHING ENZYME3;                
47482:  h1qt-A  3.0 17.2  112   740   10   MOLECULE: PEROXISOME BIOGENESIS PROTEIN 5;                           
47483:  o3dy-A  3.0 10.2   91   383    5   MOLECULE: PROTEIN TRANSPORT PROTEIN SEC20;                           
47484:  ayo1-A  3.0 13.4  151  1400    5   MOLECULE: BASEMENT MEMBRANE-SPECIFIC HEPARAN SULFATE PROTEO          
47485:  fw4f-A  3.0  9.5  106   672    6   MOLECULE: BESTROPHIN;                                                
47486:  d2xr-A  3.0  7.4   99   526   10   MOLECULE: UNCHARACTERIZED PROTEIN;                                   
47487:  qlr3-A  3.0  9.1  132   405    8   MOLECULE: PP2A REGULATORY SUBUNIT TAP46;                             
47488:  yja0-A  3.0 12.5  120   230    4   MOLECULE: UNCHARACTERIZED PROTEIN;                                   
47489:  a9tu-A  3.0 10.9  123   291    5   MOLECULE: TPR_REGION DOMAIN-CONTAINING PROTEIN;                      
47490:  bi3e-A  3.0  7.1  108   268    9   MOLECULE: UNCHARACTERIZED PROTEIN;                                   
47491:  jkt0-A  3.0 20.7   93   302    4   MOLECULE: SIGNAL SEQUENCE RECEPTOR SUBUNIT ALPHA;                    
47492:  tvt9-A  3.0  8.6   91   579    3   MOLECULE: DYW_DEAMINASE DOMAIN-CONTAINING PROTEIN;                   
47493:  i7nu-A  3.0  3.7   56   118    9   MOLECULE: OS01G0210650 PROTEIN;                                      
47494:  vjt4-A  3.0  3.3   61    93    3   MOLECULE: OS12G0585001 PROTEIN;                                      
47495:  x5dc-A  3.0 28.0  144  2007    9   MOLECULE: S5 DRBM DOMAIN-CONTAINING PROTEIN;                         
47496:  n2kc-A  3.0 21.3  129   365    7   MOLECULE: COXSACKIEVIRUS AND ADENOVIRUS RECEPTOR HOMOLOG;            
47497:  bdi1-A  3.0 15.4  112   188    6   MOLECULE: UNCHARACTERIZED PROTEIN;                                   
47498:  yk0s-A  3.0  5.5   77   146   10   MOLECULE: UNCHARACTERIZED PROTEIN;                                   
47499:  mm4w-A  3.0 34.7  166   684    7   MOLECULE: SOLUBLE GUANYLATE CYCLASE GCY-32;                          
47500:  hc0z-A  3.0  3.9   82   939    6   MOLECULE: GPI ETHANOLAMINE PHOSPHATE TRANSFERASE 2;                  
47501:  gx8s-A  3.0 30.1  169   721    6   MOLECULE: PEPTIDE-N(4)-(N-ACETYL-BETA-GLUCOSAMINYL)ASPARAGI          
47502:  vfp8-A  3.0  4.7  101   137    3   MOLECULE: TRANSFERASESFOLIC ACID BINDING;                            
47503:  ni7p-A  3.0 22.5   85   290   13   MOLECULE: EXPRESSED PROTEIN;                                         
47504:  i0wb-A  3.0  5.8  104   268    9   MOLECULE: SI:DKEY-283J8.1;                                           
47505:  l6ps-A  3.0 14.7  122   471    8   MOLECULE: MEMBRANE-ASSOCIATED SALT-INDUCIBLE PROTEIN LIKE;           
47506:  r8pm-A  3.0 26.4   90   223   11   MOLECULE: CYTOTOXIC T-LYMPHOCYTE PROTEIN 4;                          
47507:  ie0n-A  3.0  5.9  125  1829    7   MOLECULE: UNCHARACTERIZED PROTEIN;                                   
47508:  ze2l-A  3.0 26.4  227  2028    4   MOLECULE: TRANSIENT RECEPTOR POTENTIAL CATION CHANNEL SUBFA          
47509:  f0hv-A  3.0  6.1  126  1311    6   MOLECULE: AF4/FMR2 FAMILY MEMBER 2;                                  
47510:  r6hm-A  3.0 12.1  121   787    5   MOLECULE: DYW_DEAMINASE DOMAIN-CONTAINING PROTEIN;                   
47511:  vhj7-A  3.0 11.3   92  2286   13   MOLECULE: A2M DOMAIN-CONTAINING PROTEIN;                             
47512:  oi2w-A  3.0  4.3   81   164    2   MOLECULE: CASP-LIKE PROTEIN 1C1;                                     
47513:  sfb3-A  3.0 25.8  126   519   10   MOLECULE: TRANSMEMBRANE CHANNEL-LIKE PROTEIN;                        
47514:  rvj6-A  3.0  6.4   96   551    8   MOLECULE: PECTINESTERASE;                                            
47515:  c9tc-A  3.0  7.8  164   570    9   MOLECULE: HIGH-AFFINITY HEXOSE TRANSPORTER HXT6;                     
47516:  cr6z-A  3.0  7.6  125   500    6   MOLECULE: GLUTAMATE-GATED CHLORIDE CHANNEL;                          
47517:  b4fx-A  3.0 20.7  125   255    7   MOLECULE: PROTEIN PHLOEM PROTEIN 2-LIKE A2;                          
47518:  laq9-A  3.0 22.5  149   725   10   MOLECULE: PEPTIDE-N(4)-(N-ACETYL-BETA-GLUCOSAMINYL)ASPARAGI          
47519:  m6cb-A  3.0 18.1  104   391   13   MOLECULE: UNCHARACTERIZED PROTEIN;                                   
47520:  tcl8-A  3.0 18.7  159  1077    7   MOLECULE: IMPORTIN N-TERMINAL DOMAIN-CONTAINING PROTEIN;             
47521:  u3lh-A  3.0 22.9  131   649    8   MOLECULE: ENTH DOMAIN-CONTAINING PROTEIN C19F8.03C;                  
47522:  fdo1-A  3.0 19.5  127   738    7   MOLECULE: GRAS FAMILY TRANSCRIPTION FACTOR CONTAINING PROTE          
47523:  dw9x-A  3.0 26.2  143   916    7   MOLECULE: SI:DKEY-73P2.2;                                            
47524:  oyw8-A  3.0 11.5  102   828    5   MOLECULE: RETROVIRUS-RELATED POL POLYPROTEIN LINE-1;                 
47525:  uvd5-A  3.0  6.1  100   440    6   MOLECULE: RAN-SPECIFIC GTPASE-ACTIVATING PROTEIN 30;                 
47526:  r0ts-A  3.0 10.5  105   547    3   MOLECULE: GENERAL TRANSCRIPTION FACTOR IIH SUBUNIT 1;                
47527:  hty9-A  3.0  8.9  105   282   10   MOLECULE: OS02G0818500 PROTEIN;                                      
47528:  zli1-A  3.0 19.5  145   752    6   MOLECULE: PRE-MRNA-PROCESSING FACTOR 39;                             
47529:  uod0-A  3.0  3.6   76   368   11   MOLECULE: MANNOSE-6-PHOSPHATE ISOMERASE;                             
47530:  ti8a-A  3.0 15.1  113   374   10   MOLECULE: DDE TNP4 DOMAIN-CONTAINING PROTEIN;                        
47531:  or6n-A  3.0  2.9   79   144   11   MOLECULE: OS02G0187500 PROTEIN;                                      
47532:  wb1i-A  3.0  8.1   94   547    7   MOLECULE: UNCHARACTERIZED PROTEIN;                                   
47533:  fsm7-A  3.0 20.2  156  1187    8   MOLECULE: ADENYLATE CYCLASE;                                         
47534:  f8qq-A  3.0 17.6  114   330    6   MOLECULE: VACUOLAR PROTEIN SORTING-ASSOCIATED PROTEIN VTA1;          
47535:  zax0-A  3.0  4.0   80   114    5   MOLECULE: UNCHARACTERIZED PROTEIN;                                   
47536:  lje9-A  3.0  8.0   98   401    4   MOLECULE: TRANSMEMBRANE PROTEIN 117;                                 
47537:  c3zp-A  3.0  5.8  126   623    5   MOLECULE: V-ATPASE 69 KDA SUBUNIT;                                   
47538:  vfe9-A  3.0 22.9  142   844    7   MOLECULE: BETA-GALACTOSIDASE;                                        
47539:  g7jd-A  3.0  5.5  118   236    6   MOLECULE: UNCHARACTERIZED PROTEIN;                                   
47540:  ijt2-A  3.0  7.4  156   629   10   MOLECULE: NEURONAL ACETYLCHOLINE RECEPTOR SUBUNIT ALPHA-4;           
47541:  nay6-A  3.0 14.7  182   641    6   MOLECULE: MAJOR HEAT SHOCK 70 KDA PROTEIN BA;                        
47542:  yhi4-A  3.0 19.5  160  1423   12   MOLECULE: PROTEIN RIC1 HOMOLOG;                                      
47543:  meo0-A  3.0  7.3  119   497   10   MOLECULE: UNCHARACTERIZED PROTEIN;                                   
47544:  ve6a-A  3.0  4.0  110   656   10   MOLECULE: OS04G0616400 PROTEIN;                                      
47545:  amc9-A  3.0  6.8  111   654    5   MOLECULE: OS12G0249900 PROTEIN;                                      
47546:  b1eb-A  3.0 28.4  109   557    6   MOLECULE: OS06G0127200 PROTEIN;                                      
47547:  ovp6-A  3.0 11.0  164  1101    7   MOLECULE: SEPARASE;                                                  
47548:  l9ie-A  3.0  8.9  186  1400    6   MOLECULE: BACULOVIRAL IAP REPEAT-CONTAINING PROTEIN 6;               
47549:  c6yq-A  3.0 37.8  204   790    6   MOLECULE: PROTEIN FAR1-RELATED SEQUENCE;                             
47550:  n0gp-A  3.0  8.0   86   376    6   MOLECULE: PHOSPHOINOSITIDE PHOSPHOLIPASE C;                          
47551:  on6u-A  3.0  9.2  118   580    7   MOLECULE: MUCOLIPIN-1;                                               
47552:  i0hg-A  3.0 42.7  201  1641    8   MOLECULE: MICROTUBULE-ASSOCIATED PROTEIN GB4, PUTATIVE;              
47553:  gc6m-A  3.0 19.2   97   251    8   MOLECULE: INSULIN-INDUCED GENE 1 PROTEIN;                            
47554:  x5dw-A  3.0  2.9   79   174    4   MOLECULE: OS03G0861200 PROTEIN;                                      
47555:  jco1-A  3.0 10.9  141  1012    6   MOLECULE: UNCHARACTERIZED PROTEIN;                                   
47556:  de1l-A  3.0 14.1  127   559    7   MOLECULE: VACUOLAR PROTEIN SORTING-ASSOCIATED PROTEIN 45-LI          
47557:  l7cl-A  3.0  3.6   92   256    8   MOLECULE: UNCHARACTERIZED PROTEIN;                                   
47558:  fd8m-A  3.0  7.7   64   306    9   MOLECULE: MALTOSE OPERON PERIPLASMIC PROTEIN;                        
47559:  u8bm-A  3.0 32.8  139  1877    6   MOLECULE: PUTATIVE HOMEODOMAIN-LIKE TRANSCRIPTION FACTOR SU          
47560:  gy3f-A  3.0  5.0  142   343    7   MOLECULE: SIGNAL PEPTIDE PEPTIDASE 2;                                
47561:  edk2-A  3.0 30.5   97   606    9   MOLECULE: KELCH-LIKE PROTEIN 41;                                     
47562:  b3bm-A  3.0  3.5   87   162   14   MOLECULE: UNCHARACTERIZED PROTEIN;                                   
47563:  ie6h-A  3.0 25.7  125   692    7   MOLECULE: PUTATIVE CLATHRIN ASSEMBLY PROTEIN AT1G14910;              
47564:  ov9a-A  3.0 16.0  129   635    5   MOLECULE: DYW_DEAMINASE DOMAIN-CONTAINING PROTEIN;                   
47565:  yys3-A  3.0  8.5   73   133    7   MOLECULE: SUCCINATE DEHYDROGENASE ASSEMBLY FACTOR 3, MITOCH          
47566:  b5vo-A  3.0  5.5  104   489   12   MOLECULE: SEROTONIN-GATED CHLORIDE CHANNEL;                          
47567:  o6sx-A  3.0 11.5   89   555    8   MOLECULE: MUELLERIAN-INHIBITING FACTOR;                              
47568:  kcn1-A  3.0 12.1  115   892    7   MOLECULE: PROTEIN KINASE DOMAIN-CONTAINING PROTEIN;                  
47569:  a2lm-A  3.0 19.5  141  1062    6   MOLECULE: KINESIN FAMILY MEMBER 11;                                  
47570:  wat2-A  3.0 20.4  168   668    7   MOLECULE: HEAT SHOCK 70 KDA PROTEIN BIP2;                            
47571:  tai8-A  3.0  9.5  103  1319    4   MOLECULE: UROMODULIN-LIKE 1;                                         
47572:  aw2b-A  3.0  3.4   59   257   15   MOLECULE: TIR-NBS-LRR TYPE DISEASE RESISTANCE PROTEIN;               
47573:  p4fi-A  3.0 19.2  130   813    7   MOLECULE: TAX1-BINDING PROTEIN 1 HOMOLOG;                            
47574:  li7z-A  3.0 15.9  112   344    4   MOLECULE: PROTEIN MID1-COMPLEMENTING ACTIVITY 1;                     
47575:  swe5-A  3.0  6.2  109   178   11   MOLECULE: NUCLEOPLASMIN-3;                                           
47576:  u5fe-A  3.0  5.9  106   663    3   MOLECULE: OS03G0396200 PROTEIN;                                      
47577:  b5ku-A  3.0 22.8  126   632    6   MOLECULE: LP17136P;                                                  
47578:  v5jb-A  3.0 13.7  143   500    2   MOLECULE: PENTATRICOPEPTIDE REPEAT-CONTAINING PROTEIN MITOC          
47579:  jrn7-A  3.0 12.4  114   939    4   MOLECULE: RETROVIRUS-RELATED POL POLYPROTEIN LINE-1;                 
47580:  ly9k-A  3.0 14.5  164   553   12   MOLECULE: SOLUTE CARRIER FAMILY 22 MEMBER 12;                        
47581:  y5lm-A  3.0 16.8  156   252    6   MOLECULE: OS01G0767200 PROTEIN;                                      
47582:  bbt5-A  3.0  4.6   91   306    5   MOLECULE: LEUCOTOXIN LUKEV;                                          
47583:  mrp9-A  3.0 35.8  151   691    8   MOLECULE: CYCLIC NUCLEOTIDE-BINDING DOMAIN-CONTAINING PROTE          
47584:  gd5x-A  3.0 10.5  149  1710    5   MOLECULE: PROTEIN NETWORKED 1B;                                      
47585:  z1pr-A  3.0 28.8  145   392    6   MOLECULE: PMA1 STABILIZATION IN THE GOLGI PROTEIN 1;                 
47586:  xas0-A  3.0 20.1  101   319    5   MOLECULE: TRANSLOCON-ASSOCIATED PROTEIN SUBUNIT ALPHA;               
47587:  td2w-A  3.0 21.1   92   969    9   MOLECULE: SQUAMOSA PROMOTER-BINDING-LIKE PROTEIN 6;                  
47588:  yn8c-A  3.0 11.1   77   250   10   MOLECULE: PROBABLE FIMBRIAL CHAPERONE YFCS;                          
47589:  o0of-A  3.0 10.2  139   354    8   MOLECULE: 40 KDA CYCLOPHILIN, PUTATIVE;                              
47590:  leb3-A  3.0 10.8  139  1125    9   MOLECULE: LEUCYL-TRNA SYNTHETASE;                                    
47591:  v8gu-A  3.0  5.0   81   105    7   MOLECULE: UNCHARACTERIZED PROTEIN;                                   
47592:  ze1a-A  3.0 23.7  108   277    6   MOLECULE: INTERCELLULAR ADHESION MOLECULE 2;                         
47593:  m0td-A  3.0 18.3  136   303    8   MOLECULE: BAG DOMAIN-CONTAINING PROTEIN;                             
47594:  i3tz-A  3.0 30.8  200  1338    8   MOLECULE: UNCHARACTERIZED PROTEIN;                                   
47595:  gnt3-A  3.0 13.3  136   317    5   MOLECULE: APOLIPOPROTEIN E;                                          
47596:  fvm6-A  3.0 35.5  116   648    3   MOLECULE: HEXOSYLTRANSFERASE;                                        
47597:  kxb6-A  3.0 36.7  125  1054    4   MOLECULE: KINESIN-LIKE PROTEIN KIN-7G;                               
47598:  il1s-A  3.0  4.1   94   321    7   MOLECULE: BTB DOMAIN-CONTAINING PROTEIN;                             
47599:  wh2p-A  3.0  5.1   98   203    7   MOLECULE: UPF0376 PROTEIN C03G6.5;                                   
47600:  jvr7-A  3.0  6.7  102  1499   10   MOLECULE: TYROSINE-PROTEIN PHOSPHATASE NON-RECEPTOR TYPE 23          
47601:  z7gp-A  3.0 11.3  167   959    5   MOLECULE: AP-2 COMPLEX SUBUNIT ALPHA;                                
47602:  by6g-A  3.0 17.1  112   532    6   MOLECULE: CALNEXIN HOMOLOG2;                                         
47603:  c7cq-A  3.0 13.1  161   512    9   MOLECULE: CHOLINERGIC RECEPTOR, NICOTINIC, ALPHA 6;                  
47604:  n2gr-A  3.0 10.9  103   517    9   MOLECULE: PENTATRICOPEPTIDE REPEAT-CONTAINING PROTEIN AT5G4          
47605:  jog6-A  3.0  9.5  105  1520    2   MOLECULE: DNA TOPOISOMERASE 2 TOP-2;                                 
47606:  dmr2-A  3.0  5.4   74    88   12   MOLECULE: LYR MOTIF-CONTAINING PROTEIN 2;                            
47607:  q6fz-A  3.0  7.3  161   785    7   MOLECULE: COMPONENT OF OLIGOMERIC GOLGI COMPLEX 4;                   
47608:  ynp0-A  3.0  9.1  103   692    6   MOLECULE: OLFACTOMEDIN-LIKE 2BB;                                     
47609:  vxa4-A  3.0 26.2  138   421    7   MOLECULE: GRAS DOMAIN-CONTAINING PROTEIN;                            
47610:  p4ec-A  3.0 10.5   90   184    4   MOLECULE: PMEI DOMAIN-CONTAINING PROTEIN;                            
47611:  vi5o-A  3.0  7.6  160   488    6   MOLECULE: PROTEIN DETOXIFICATION;                                    
47612:  rbx3-A  3.0  7.7   88   335    9   MOLECULE: OS06G0125600 PROTEIN;                                      
47613:  fg2a-A  3.0 23.1  125   561   10   MOLECULE: TRANSMEMBRANE PROTEIN 151B;                                
47614:  uy2s-A  3.0  6.6  125   726   14   MOLECULE: WD REPEAT-CONTAINING AND PLANAR CELL POLARITY EFF          
47615:  zf3y-A  3.0  3.7   93   265   12   MOLECULE: PROTEIN CONTAINING ALS2CR12 (ALS2CR12) SIGNATURE;          
47616:  jgu3-A  3.0 22.7   84   197    6   MOLECULE: HIGH-AFFINITY NITRATE TRANSPORTER;                         
47617:  w6gr-A  3.0 14.1  157  1089    7   MOLECULE: C2H2-TYPE DOMAIN-CONTAINING PROTEIN;                       
47618:  qw5j-A  3.0  9.1  118   835    7   MOLECULE: HYPOTHETICAL_PROTEIN_-_CONSERVED;                          
47619:  sx9v-A  3.0 30.6  148   948    5   MOLECULE: TRANSCRIPTION INITIATION FACTOR TFIID SUBUNIT;             
47620:  hv4a-A  3.0  9.8   78   146    9   MOLECULE: UNCHARACTERIZED PROTEIN;                                   
47621:  e0aa-A  3.0  4.5  100   641    6   MOLECULE: WD_REPEATS_REGION DOMAIN-CONTAINING PROTEIN;               
47622:  qhw5-A  3.0 12.1  140   813   10   MOLECULE: UNCHARACTERIZED PROTEIN;                                   
47623:  v2aj-A  3.0  8.6   87   278    7   MOLECULE: TUMOR NECROSIS FACTOR LIGAND SUPERFAMILY MEMBER 6          
47624:  rin7-A  3.0 19.3  109   628    6   MOLECULE: CYCLIC NUCLEOTIDE-BINDING DOMAIN-CONTAINING PROTE          
47625:  hf4h-A  3.0 15.1  125  1096    8   MOLECULE: LA-RELATED PROTEIN 1;                                      
47626:  a9qi-A  3.0 13.6   90  1220    8   MOLECULE: PROTEIN TRANSPORT PROTEIN SEC31A;                          
47627:  x4dy-A  3.0 15.1   91   919    3   MOLECULE: MMS19 NUCLEOTIDE EXCISION REPAIR PROTEIN;                  
47628:  t7at-A  3.0  8.0   92   371    5   MOLECULE: UNCHARACTERIZED PROTEIN;                                   
47629:  xjt0-A  3.0 14.6   87   223    7   MOLECULE: TMED9 PROTEIN;                                             
47630:  kqf0-A  3.0 27.1  182  1067    8   MOLECULE: INTRACELLULAR PROTEIN TRANSPORT PROTEIN USO1;              
47631:  i6ki-A  3.0  4.0  100   420   13   MOLECULE: PROBABLE SECRETED BETA-GLUCOSIDASE SUN4;                   
47632:  ql4m-A  3.0 13.1   97   646    5   MOLECULE: ARMADILLO/BETA-CATENIN-LIKE REPEAT FAMILY PROTEIN          
47633:  l5yv-A  3.0 10.2  103  1377    4   MOLECULE: AUTOPHAGY-RELATED PROTEIN 11, PUTATIVE;                    
47634:  x4kq-A  3.0 32.5  159   665    4   MOLECULE: CYCLIC NUCLEOTIDE-GATED CATION CHANNEL SUBUNIT A;          
47635:  ic5k-A  3.0  2.8   80   200   10   MOLECULE: UNCHARACTERIZED PROTEIN;                                   
47636:  rvp8-A  3.0  6.9   79   156    3   MOLECULE: VESICLE TRANSPORT PROTEIN;                                 
47637:  h7fa-A  3.0  8.2  138   459    4   MOLECULE: UNCHARACTERIZED PROTEIN;                                   
47638:  w3dc-A  3.0  2.8   77   164    9   MOLECULE: TRANSLOCATOR PROTEIN HOMOLOG;                              
47639:  imi9-A  3.0 21.7  124   335    8   MOLECULE: PA-PHOSPHATASE RELATED-FAMILY PROTEIN DDB_G027554          
47640:  ycq1-A  3.0 31.6  123   692    7   MOLECULE: UNCHARACTERIZED PROTEIN;                                   
47641:  cr1m-A  3.0 29.7  129   796    6   MOLECULE: DNA MISMATCH REPAIR PROTEIN MUTS, TYPE 2;                  
47642:  bt8x-A  3.0  5.5   88   287    7   MOLECULE: VESICLE-ASSOCIATED PROTEIN 4-3;                            
47643:  g7to-A  3.0 15.6  105   646    5   MOLECULE: JMJC DOMAIN-CONTAINING PROTEIN, PUTATIVE;                  
47644:  wk3l-A  3.0  4.1   70   114   10   MOLECULE: DIACYLGLYCEROL KINASE, PUTATIVE;                           
47645:  de3n-A  3.0  9.7  122   370   10   MOLECULE: OS08G0378000 PROTEIN;                                      
47646:  ag6e-A  3.0  7.4   90   262   10   MOLECULE: FAMILY WITH SEQUENCE SIMILARITY 78 MEMBER AB;              
47647:  lb4j-A  3.0 14.4  144   796    6   MOLECULE: QUINOPROTEIN GLUCOSE DEHYDROGENASE;                        
47648:  xhg4-A  3.0  5.3  107   594    6   MOLECULE: GLOMULIN;                                                  
47649:  h8ry-A  3.0 46.1  197   575   10   MOLECULE: TNF RECEPTOR-ASSOCIATED FACTOR;                            
47650:  n6zg-A  3.0  7.7   92   212    7   MOLECULE: TRANSLOCATOR PROTEIN HOMOLOG;                              
47651:  rsl7-A  3.0 16.9  159   399    4   MOLECULE: UNCHARACTERIZED PROTEIN;                                   
47652:  ysa3-A  3.0 16.0  174   781    7   MOLECULE: UNCHARACTERIZED PROTEIN;                                   
47653:  rq6h-A  3.0 13.6  142   650    7   MOLECULE: PHOSPHATIDYLSERINE DECARBOXYLASE PROENZYME 2;              
47654:  ymg1-A  3.0 18.7  114   883    6   MOLECULE: RIX1 DOMAIN-CONTAINING PROTEIN;                            
47655:  mi1j-A  3.0 15.1  109  1263    6   MOLECULE: VALINE--TRNA LIGASE;                                       
47656:  kh0w-A  3.0 17.9  101  1098   10   MOLECULE: TIR DOMAIN-CONTAINING PROTEIN;                             
47657:  l6hf-A  3.0 38.7  144   651    9   MOLECULE: UNCHARACTERIZED PROTEIN;                                   
47658:  uf5l-A  3.0  9.4  124   566    9   MOLECULE: ALBINO3-LIKE PROTEIN 3, MITOCHONDRIAL;                     
47659:  wp4h-A  3.0 20.5  161  1314   15   MOLECULE: SERINE/THREONINE KINASE 36;                                
47660:  okz4-A  3.0 19.8   79   641    8   MOLECULE: MANNOSYL-OLIGOSACCHARIDE 1,2-ALPHA-MANNOSIDASE IB          
47661:  sdu6-A  3.0  3.3   70   115    7   MOLECULE: IG HEAVY CHAIN V-III REGION W3082;                         
47662:  c5ak-A  3.0 31.8  112   961    4   MOLECULE: GLUTAMATE RECEPTOR;                                        
47663:  hl7a-A  3.0 14.3  150   770    9   MOLECULE: OS08G0153600 PROTEIN;                                      
47664:  q8wo-A  3.0 12.4  136   363    8   MOLECULE: OS04G0618050 PROTEIN;                                      
47665:  eq8q-A  3.0 20.6   96   269    7   MOLECULE: REGULATING SYNAPTIC MEMBRANE EXOCYTOSIS PROTEIN 4          
47666:  buv9-A  3.0 36.9  170   860    6   MOLECULE: M-PHASE PHOSPHOPROTEIN 8;                                  
47667:  qqe7-A  3.0  6.5  120  1400   10   MOLECULE: DYNEIN HEAVY CHAIN 3, AXONEMAL;                            
47668:  nw2u-A  3.0  5.7  113   539    7   MOLECULE: PROTEIN FAM189A1;                                          
47669:  s1sd-A  3.0  5.0  139   489    8   MOLECULE: UNCHARACTERIZED PROTEIN;                                   
47670:  ld2w-A  3.0 15.0  139   426    4   MOLECULE: OS08G0119000 PROTEIN;                                      
47671:  bqx3-A  3.0  4.3   91   207    4   MOLECULE: AT5G06330;                                                 
47672:  f9st-A  3.0  5.4   79   783    4   MOLECULE: OS03G0143100 PROTEIN;                                      
47673:  gii6-A  3.0  6.3   96   476    9   MOLECULE: ALPHA N-CATENIN;                                           
47674:  w8hw-A  3.0  9.0  104   400    7   MOLECULE: TPR_REGION DOMAIN-CONTAINING PROTEIN;                      
47675:  iym5-A  3.0 36.6  192  1029    9   MOLECULE: FAT-BODY PROTEIN 1;                                        
47676:  cnh8-A  3.0  5.1  120  1408    8   MOLECULE: TPR_REGION DOMAIN-CONTAINING PROTEIN;                      
47677:  ire9-A  3.0 35.1  130   309    5   MOLECULE: TUMOR NECROSIS FACTOR LIGAND SUPERFAMILY MEMBER 1          
47678:  jrp7-A  3.0  3.2   81   222    6   MOLECULE: CELL WALL / VACUOLAR INHIBITOR OF FRUCTOSIDASE 2;          
47679:  fy1b-A  3.0 16.9   86   208   13   MOLECULE: HIGH-AFFINITY NITRATE TRANSPORTER;                         
47680:  vt5g-A  3.0 21.2  124   214    7   MOLECULE: GOLD DOMAIN-CONTAINING PROTEIN;                            
47681:  pch8-A  3.0  4.0   75   153    5   MOLECULE: UNCHARACTERIZED PROTEIN;                                   
47682:  lxt2-A  3.0 21.7  162   696   10   MOLECULE: HYPOTHETICAL_PROTEIN_-_CONSERVED;                          
47683:  sb0f-A  3.0 28.0  111   378    9   MOLECULE: AA_TRANS DOMAIN-CONTAINING PROTEIN;                        
47684:  j2pd-A  3.0 22.1  160  1329    4   MOLECULE: NON-SPECIFIC SERINE/THREONINE PROTEIN KINASE;              
47685:  w1le-A  3.0 16.1  115   423    9   MOLECULE: AT5G67220/K21H1_18;                                        
47686:  r1bi-A  3.0 23.2  104   356   11   MOLECULE: EXPRESSED SEQUENCE AI182371;                               
47687:  nc1u-A  3.0 20.2  109  1027    8   MOLECULE: SEIZURE-RELATED 6 HOMOLOG B;                               
47688:  g6sj-A  3.0  8.5  114   417    9   MOLECULE: F7O18.3 PROTEIN;                                           
47689:  ujt6-A  3.0 10.3  146   370    3   MOLECULE: UNCHARACTERIZED PROTEIN;                                   
47690:  h0fy-A  3.0 26.0  148  1581    6   MOLECULE: MAESTRO HEAT-LIKE REPEAT-CONTAINING PROTEIN FAMIL          
47691:  jjq0-A  3.0  9.4  140  1249    7   MOLECULE: INVERTED FORMIN-2;                                         
47692:  vi8v-A  3.0 19.2  129   289   10   MOLECULE: F-BOX DOMAIN-CONTAINING PROTEIN;                           
47693:  uc9e-A  3.0 13.9  133   379    3   MOLECULE: UNCHARACTERIZED TRANSPORTER SPBPB10D8.06C;                 
47694:  j9vv-A  3.0 31.4  157  2128    6   MOLECULE: PERICENTRIOLAR MATERIAL 1;                                 
47695:  a4kt-A  3.0 10.0  156  2356   11   MOLECULE: RAS GUANINE NUCLEOTIDE EXCHANGE FACTOR L;                  
47696:  eg2r-A  3.0  8.7  125  1072   14   MOLECULE: ISOLEUCINE--TRNA LIGASE, CYTOPLASMIC;                      
47697:  c4po-A  3.0 15.8   97   536    6   MOLECULE: PROBABLE GALACTURONOSYLTRANSFERASE 10;                     
47698:  li0p-A  3.0 17.3  153   545    8   MOLECULE: PROLYL 3-HYDROXYLASE OGFOD1;                               
47699:  y1lk-A  3.0  4.5  101   381    4   MOLECULE: CSATPR5, PUTATIVE, EXPRESSED;                              
47700:  rcp4-A  3.0 13.9  132   303    9   MOLECULE: F-BOX DOMAIN-CONTAINING PROTEIN;                           
47701:  ym6t-A  3.0  5.5   95   169    4   MOLECULE: GENERAL TRANSCRIPTION FACTOR 2-RELATED ZINC FINGE          
47702:  mc8i-A  3.0  6.9  135   712    6   MOLECULE: STEROL UPTAKE CONTROL PROTEIN 2;                           
47703:  f9zj-A  3.0 17.3  102   435    5   MOLECULE: RING-TYPE E3 UBIQUITIN TRANSFERASE;                        
47704:  txq0-A  3.0 18.1  105   605   10   MOLECULE: ABC TRANSPORTER F FAMILY MEMBER 1;                         
47705:  y5aa-A  3.0  7.2  131  1269    9   MOLECULE: AF4/FMR2 FAMILY, MEMBER 2;                                 
47706:  v9mk-A  3.0 13.1  133   429   11   MOLECULE: 26S PROTEASOME REGULATORY SUBUNIT RPN7;                    
47707:  ie4p-A  3.0 13.9  106   291    4   MOLECULE: MALECTIN;                                                  
47708:  b8iw-A  3.0 22.4   92   239    8   MOLECULE: PEROXIDASE_4 DOMAIN-CONTAINING PROTEIN;                    
47709:  xh2r-A  3.0  4.6   86   200    6   MOLECULE: OS07G0531500 PROTEIN;                                      
47710:  bmt8-A  3.0  3.5   84   184    8   MOLECULE: UNCHARACTERIZED PROTEIN;                                   
47711:  eg9a-A  3.0 12.7  139   977    9   MOLECULE: VACUOLAR PROTEIN SORTING-ASSOCIATED PROTEIN 54;            
47712:  aeg4-A  3.0 31.1  178  1374    9   MOLECULE: F-ACTIN-UNCAPPING PROTEIN LRRC16A;                         
47713:  p8yu-A  3.0 10.0   95   205    8   MOLECULE: TRANSMEMBRANE PROTEIN 18;                                  
47714:  h3xs-A  3.0 11.6  146  1097    7   MOLECULE: UNCHARACTERIZED PROTEIN;                                   
47715:  nhd5-A  3.0 22.5  112   543    4   MOLECULE: UNCHARACTERIZED AMINO-ACID PERMEASE PB24D3.02C;            
47716:  wjo3-A  3.0  5.5   88   501    7   MOLECULE: UNCHARACTERIZED PROTEIN;                                   
47717:  pxl3-A  3.0 11.8   80   573    5   MOLECULE: OS07G0492966 PROTEIN;                                      
47718:  y4vg-A  3.0 19.3  141  2118    6   MOLECULE: KINESIN FAMILY MEMBER 26B;                                 
47719:  eo1w-A  3.0  6.3  105   119    8   MOLECULE: ANKYRIN REPEAT FAMILY PROTEIN;                             
47720:  s7wa-A  3.0 23.5  116   459    4   MOLECULE: PROBABLE TRANSPOSASE;                                      
47721:  u2tb-A  3.0  5.2   62    65    3   MOLECULE: V-TYPE PROTON ATPASE SUBUNIT A;                            
47722:  ot8l-A  3.0 27.3  109   648    8   MOLECULE: UNCHARACTERIZED PROTEIN;                                   
47723:  fom7-A  3.0 15.6  119   254    6   MOLECULE: PYRUVATE DEHYDROGENASE COMPLEX REPRESSOR;                  
47724:  vy3l-A  3.0 20.7  135   418    6   MOLECULE: GROWTH/DIFFERENTIATION FACTOR 9;                           
47725:  b2jy-A  3.0 14.7  172  1400    8   MOLECULE: MICROTUBULE-ACTIN CROSS-LINKING FACTOR 1, ISOFORM          
47726:  w2dj-A  3.0 13.9  101   285    4   MOLECULE: CLASP_N DOMAIN-CONTAINING PROTEIN;                         
47727:  mot1-A  3.0  9.4  119   751    8   MOLECULE: LON PEPTIDASE N-TERMINAL DOMAIN AND RING FINGER 1          
47728:  xv4s-A  3.0 22.6  123  1057    5   MOLECULE: INOSITOL HEXAKISPHOSPHATE AND DIPHOSPHOINOSITOL-           
47729:  cu9q-A  3.0 14.6  173   579    9   MOLECULE: PROTEIN DETOXIFICATION;                                    
47730:  l7mv-A  3.0 11.5  164   412    9   MOLECULE: V-TYPE PROTON ATPASE SUBUNIT C;                            
47731:  k1iv-A  3.0  7.7   76   350   11   MOLECULE: CYTOCHROME C-TYPE BIOGENESIS PROTEIN CCMH;                 
47732:  rcs7-A  3.0 13.0   97   608    5   MOLECULE: OS01G0715900 PROTEIN;                                      
47733:  cob3-A  3.0  7.5  133   712    5   MOLECULE: UNCHARACTERIZED PROTEIN;                                   
47734:  ai6y-A  3.0 15.9  135   869    6   MOLECULE: DNA TOPOISOMERASE;                                         
47735:  qw2l-A  3.0  4.4   99   405    5   MOLECULE: BESTROPHIN HOMOLOG;                                        
47736:  ihm3-A  3.0 17.5  111   581    8   MOLECULE: CALNEXIN;                                                  
47737:  b5nu-A  3.0 10.4  143   765    7   MOLECULE: PROTEIN BCH2;                                              
47738:  hm7d-A  3.0  8.6  108   295   10   MOLECULE: OS01G0684800 PROTEIN;                                      
47739:  lo5y-A  3.0  8.0  108   876    7   MOLECULE: ARM REPEAT SUPERFAMILY PROTEIN;                            
47740:  f7rn-A  3.0 11.5  171  1139    7   MOLECULE: PUTATIVE AUTOPHAGY DOMAIN FAMILY PROTEIN;                  
47741:  kr9v-A  3.0 13.9  133  1093    9   MOLECULE: RECEPTOR-MEDIATED ENDOCYTOSIS PROTEIN 6;                   
47742:  h0ld-A  3.0 17.4  118   615    6   MOLECULE: UNCHARACTERIZED PROTEIN;                                   
47743:  eus2-A  3.0 29.8   98  1130    9   MOLECULE: UNCHARACTERIZED PROTEIN;                                   
47744:  m4cw-A  3.0  4.3   90   456   10   MOLECULE: PHOSPHOLIPASE A1 MEMBER A;                                 
47745:  y6by-A  3.0  9.3  157   484    4   MOLECULE: SOLUTE CARRIER FAMILY 40 MEMBER 1;                         
47746:  znr7-A  3.0  8.7  124   397    5   MOLECULE: SDRD_B DOMAIN-CONTAINING PROTEIN;                          
47747:  al4b-A  3.0  8.0   85   146    9   MOLECULE: UNCHARACTERIZED PROTEIN;                                   
47748:  ws4x-A  3.0 10.9  114   730   10   MOLECULE: PENTATRICOPEPTIDE REPEAT-CONTAINING PROTEIN AT5G6          
47749:  lal5-A  3.0  7.5  133   535   11   MOLECULE: UNCHARACTERIZED PROTEIN;                                   
47750:  ssa7-A  3.0  6.7  107   142    4   MOLECULE: UNCHARACTERIZED PROTEIN;                                   
47751:  thq3-A  3.0 14.3  149  1027    8   MOLECULE: TRANSIENT-RECEPTOR-POTENTIAL-LIKE PROTEIN;                 
47752:  kn9l-A  3.0 10.2  117   652    5   MOLECULE: GENERAL TRANSCRIPTION FACTOR 2-RELATED ZINC FINGE          
47753:  mtx9-A  3.0 16.7  131   547   12   MOLECULE: AAA DOMAIN-CONTAINING PROTEIN;                             
47754:  h4bf-A  3.0 15.0  128   248    8   MOLECULE: UNCHARACTERIZED PROTEIN;                                   
47755:  jjk1-A  3.0  4.1   95   737    7   MOLECULE: OS07G0274100 PROTEIN;                                      
47756:  qjk4-A  3.0 20.3  140   497    6   MOLECULE: MFS DOMAIN-CONTAINING PROTEIN;                             
47757:  xb0h-A  3.0 15.9  151  2248   11   MOLECULE: PHOSPHOINOSITIDE PHOSPHOLIPASE C;                          
47758:  s4rx-A  3.0 12.4  128   766    6   MOLECULE: MECHANOSENSITIVE ION CHANNEL PROTEIN;                      
47759:  xwb0-A  3.0 15.8   81   708    5   MOLECULE: FI01412P;                                                  
47760:  s8yt-A  3.0  7.7   80  1537    5   MOLECULE: HISTONE-LYSINE N-METHYLTRANSFERASE, H3 LYSINE-79           
47761:  ujv5-A  3.0 25.7  124   651    6   MOLECULE: RING-TYPE E3 UBIQUITIN TRANSFERASE;                        
47762:  iwa0-A  3.0 10.5  121   682    8   MOLECULE: DYW_DEAMINASE DOMAIN-CONTAINING PROTEIN;                   
47763:  nk3m-A  3.0 25.7  122   671    4   MOLECULE: HEPATOMA-DERIVED GROWTH FACTOR-RELATED PROTEIN 2;          
47764:  p1up-A  3.0  3.2   73   175   12   MOLECULE: PLANT INVERTASE/PECTIN METHYLESTERASE INHIBITOR S          
47765:  nlg3-A  3.0 11.1   80   310    8   MOLECULE: AUGMIN SUBUNIT 1;                                          
47766:  ih9b-A  3.0 11.7   66   709    3   MOLECULE: TWINKLE HOMOLOG PROTEIN, CHLOROPLASTIC/MITOCHONDR          
47767:  pj4n-A  3.0 12.1   58   417    5   MOLECULE: OS04G0286500 PROTEIN;                                      
47768:  rq1j-A  3.0  3.4   73   107    4   MOLECULE: UNCHARACTERIZED PROTEIN;                                   
47769:  vw9o-A  3.0 12.1  111   538    7   MOLECULE: UNCHARACTERIZED PROTEIN;                                   
47770:  c2fn-A  3.0  4.0   79   223   13   MOLECULE: PMEI DOMAIN-CONTAINING PROTEIN;                            
47771:  u5nm-A  3.0 13.7  111   800    5   MOLECULE: UNCHARACTERIZED PROTEIN;                                   
47772:  esq3-A  3.0  5.7   85   177    6   MOLECULE: OS04G0106000 PROTEIN;                                      
47773:  kg4v-A  3.0 22.7  231  1400   10   MOLECULE: SPECTRIN BETA CHAIN, NON-ERYTHROCYTIC 5;                   
47774:  p8fg-A  3.0  4.0   98   183    8   MOLECULE: CASP-LIKE PROTEIN;                                         
47775:  y5ja-A  3.0  9.1   97   123    6   MOLECULE: OS07G0113400 PROTEIN;                                      
47776:  oek7-A  3.0 18.2  133   534    9   MOLECULE: OS01G0151900 PROTEIN;                                      
47777:  uz0d-A  3.0 21.0  154   763    5   MOLECULE: HEAT SHOCK 70 KDA PROTEIN 16;                              
47778:  jph4-A  3.0 18.8  130   739   10   MOLECULE: PUTATIVE SYNTAXIN BINDING PROTEIN 1;                       
47779:  dzn2-A  3.0  4.4   87   138    6   MOLECULE: UNCHARACTERIZED PROTEIN;                                   
47780:  yx6e-A  3.0  6.4   80   187    4   MOLECULE: OS02G0689000 PROTEIN;                                      
47781:  y0ps-A  3.0 14.5  119   616    9   MOLECULE: PROTEIN KINASE DOMAIN-CONTAINING PROTEIN;                  
47782:  tls7-A  3.0 22.8  111  1244    5   MOLECULE: MEMBRANE-ASSOCIATED PHOSPHATIDYLINOSITOL TRANSFER          
47783:  egs7-A  3.0 14.0  138   818    7   MOLECULE: PROTEIN KINASE DOMAIN-CONTAINING PROTEIN;                  
47784:  ph1p-A  3.0 14.9  127   631    4   MOLECULE: EGF-LIKE DOMAIN-CONTAINING PROTEIN;                        
47785:  u2kd-A  3.0 28.5  112   500    9   MOLECULE: UNCHARACTERIZED PROTEIN;                                   
47786:  h1vl-A  3.0 29.7  104   488    9   MOLECULE: TRIPARTITE MOTIF-CONTAINING PROTEIN 6;                     
47787:  skr9-A  3.0 17.4  160  1039    6   MOLECULE: PHOSPHOLIPID-TRANSPORTING ATPASE;                          
47788:  wg9a-A  3.0  8.6  144   775    5   MOLECULE: DISCOIDIN, CUB AND LCCL DOMAIN-CONTAINING PROTEIN          
47789:  s2jk-A  3.0 24.7  161  1098    6   MOLECULE: RAN-BINDING PROTEIN 16;                                    
47790:  ago9-A  3.0 25.5  108   218    6   MOLECULE: T-CELL-SPECIFIC SURFACE GLYCOPROTEIN CD28;                 
47791:  e9sf-A  3.0 11.0  126   490   10   MOLECULE: INTERFERON-INDUCED PROTEIN WITH TETRATRICOPEPTIDE          
47792:  twq2-A  3.0 10.5  120   685    4   MOLECULE: E3 UBIQUITIN LIGASE RNF157;                                
47793:  m7td-A  3.0  3.4   84    98   11   MOLECULE: OS05G0187650 PROTEIN;                                      
47794:  e5mv-A  3.0  2.6   70   180   11   MOLECULE: PLANT INVERTASE/PECTIN METHYLESTERASE INHIBITOR S          
47795:  k0yo-A  3.0  5.7  107  1923    7   MOLECULE: GAMMA-TUBULIN COMPLEX COMPONENT, PUTATIVE;                 
47796:  uda8-A  3.0 20.2  105   328    8   MOLECULE: ARP2/3 COMPLEX 34 KDA SUBUNIT;                             
47797:  fhi5-A  3.0 17.2  132   731    7   MOLECULE: EXPRESSED PROTEIN;                                         
47798:  tc1e-A  3.0 31.1  132   669   10   MOLECULE: OS12G0163200 PROTEIN;                                      
47799:  z8em-A  3.0 15.7  132   635    5   MOLECULE: PENTATRICOPEPTIDE REPEAT-CONTAINING PROTEIN AT5G0          
47800:  s6no-A  3.0  5.8  126   320    4   MOLECULE: UNCHARACTERIZED PROTEIN;                                   
47801:  j8ne-A  3.0 15.9  113   243    6   MOLECULE: UNCHARACTERIZED PROTEIN;                                   
47802:  p4lr-A  3.0 11.1   82   567    6   MOLECULE: SIGNAL TRANSDUCER AND ACTIVATOR OF TRANSCRIPTION           
47803:  bta8-A  3.0  2.9   43   159    5   MOLECULE: PHYTOCYANIN DOMAIN-CONTAINING PROTEIN;                     
47804:  ry2v-A  3.0 10.1  107   907    8   MOLECULE: PROBABLE DISEASE RESISTANCE PROTEIN AT1G58390;             
47805:  k8hs-A  3.0 35.4   98  1153    9   MOLECULE: RAMOSA 1 ENHANCER LOCUS 2;                                 
47806:  f2av-A  3.0 19.4  126   302    5   MOLECULE: LIVER STAGE ASSOCIATED PROTEIN 2;                          
47807:  uxw9-A  3.0 13.0  103   910    9   MOLECULE: COATOMER SUBUNIT BETA'-2;                                  
47808:  j5fh-A  3.0 18.7  109   379   10   MOLECULE: CALRETICULIN;                                              
47809:  gut4-A  3.0  5.8   82   205    6   MOLECULE: UNCHARACTERIZED PROTEIN;                                   
47810:  wn6y-A  3.0 15.0   99   391    5   MOLECULE: UNCHARACTERIZED PROTEIN;                                   
47811:  tt7u-A  3.0 24.8  154  1054   10   MOLECULE: ELLIPSOID BODY OPEN, ISOFORM C;                            
47812:  u2et-A  3.0 17.8  122   329   10   MOLECULE: OS04G0651200 PROTEIN;                                      
47813:  pdc7-A  3.0  7.5  112   342    6   MOLECULE: PROBABLE LONG-CHAIN-ALCOHOL O-FATTY-ACYLTRANSFERA          
47814:  ll3q-A  3.0 11.6  140   492   10   MOLECULE: METAL CATION SYMPORTER ZIP14;                              
47815:  d0an-A  3.0 15.6  104   806    8   MOLECULE: NA_H_EXCHANGER DOMAIN-CONTAINING PROTEIN;                  
47816:  o6my-A  3.0 41.4  234   953    9   MOLECULE: SAP DNA-BINDING DOMAIN-CONTAINING PROTEIN;                 
47817:  ga3r-A  3.0  9.0   98  2095   11   MOLECULE: OXYGEN-REGULATED PROTEIN 1;                                
47818:  bki1-A  3.0 15.3  141   876    9   MOLECULE: RADIAL SPOKE HEAD 10 HOMOLOG B;                            
47819:  s1ue-A  3.0 22.2  119   658    3   MOLECULE: OS07G0581300 PROTEIN;                                      
47820:  b1xo-A  3.0 29.8  117   372   11   MOLECULE: UNCHARACTERIZED PROTEIN;                                   
47821:  fsl7-A  3.0 29.5  171   337    7   MOLECULE: TRANSMEMBRANE PROTEIN 79A;                                 
47822:  q5sp-A  3.0 29.1  124   773    8   MOLECULE: PROBABLE SERINE/THREONINE-PROTEIN KINASE MARK-C;           
47823:  tse6-A  3.0 15.5  112   342    8   MOLECULE: TRANSMEMBRANE PROTEIN 255A;                                
47824:  ot7c-A  3.0  3.4   80   128   10   MOLECULE: EXPRESSED PROTEIN;                                         
47825:  z9sy-A  3.0  5.8   82   111    6   MOLECULE: UNCHARACTERIZED PROTEIN YHR130C;                           
47826:  ro7a-A  3.0  3.2   87   208    9   MOLECULE: UNCHARACTERIZED PROTEIN;                                   
47827:  yh2z-A  3.0 11.9  107   922    7   MOLECULE: TYROSINE PROTEIN KINASE, PUTATIVE;                         
47828:  m8rf-A  3.0 11.3  147   548   11   MOLECULE: UNCHARACTERIZED PROTEIN;                                   
47829:  vns0-A  3.0 12.3  126   356    6   MOLECULE: HYPOTHETICAL PROTEIN LOC686013;                            
47830:  ek8l-A  3.0  7.6  128   624    6   MOLECULE: UNCHARACTERIZED PROTEIN;                                   
47831:  vx0x-A  3.0 19.8  132   290    8   MOLECULE: PROTEIN TRANSPARENT TESTA 12;                              
47832:  s2xk-A  3.0 15.6   74   524    7   MOLECULE: UNCHARACTERIZED PROTEIN;                                   
47833:  em8e-A  3.0 27.0  109   659    6   MOLECULE: ACYL-COA DEHYDROGENASE VERY LONG CHAIN;                    
47834:  s1so-A  3.0 21.0  146   406    6   MOLECULE: LYSINE-SPECIFIC DEMETHYLASE 8;                             
47835:  u7ij-A  3.0 13.1   84   266    7   MOLECULE: TRANSCRIPTION FACTOR IIS PROTEIN;                          
47836:  zyz2-A  3.0  8.9   84   231   10   MOLECULE: RE59626P;                                                  
47837:  iwm6-A  3.0 19.3   64   238   13   MOLECULE: UBIQUITIN-LIKE DOMAIN-CONTAINING PROTEIN;                  
47838:  ilv3-A  3.0 30.9  117   420    6   MOLECULE: LISH/CRA/RING-U-BOX DOMAINS-CONTAINING PROTEIN;            
47839:  uab6-A  3.0 14.9  120   800    5   MOLECULE: ENT-COPALYL DIPHOSPHATE SYNTHASE 2, CHLOROPLASTIC          
47840:  yh7w-A  3.0  5.5   78   152    9   MOLECULE: UNCHARACTERIZED PROTEIN;                                   
47841:  jd7d-A  3.0  6.7  103   425   11   MOLECULE: PRE-MRNA CLEAVAGE COMPLEX II CLP1-LIKE PROTEIN;            
47842:  yg3z-A  3.0  4.4   80   142    9   MOLECULE: UNCHARACTERIZED PROTEIN;                                   
47843:  pz5v-A  3.0 40.7  135   361    5   MOLECULE: PROTEIN-SERINE/THREONINE KINASE;                           
47844:  vbn3-A  3.0 15.9  110   754    8   MOLECULE: CORE-BINDING (CB) DOMAIN-CONTAINING PROTEIN;               
47845:  eiw5-A  3.0  5.2   75    90    7   MOLECULE: GEO11086P1;                                                
47846:  aq0i-A  3.0 18.0  142   659    3   MOLECULE: INTERFERON-INDUCED GTP-BINDING PROTEIN MX3;                
47847:  p1qi-A  3.0 10.5  113   626    8   MOLECULE: MALECTIN_LIKE DOMAIN-CONTAINING PROTEIN;                   
47848:  hid4-A  3.0 12.3   85   342    5   MOLECULE: PRE-MRNA-SPLICING FACTOR 18;                               
47849:  vsv5-A  3.0 41.3  154  1143    7   MOLECULE: ION_TRANS_2 DOMAIN-CONTAINING PROTEIN;                     
47850:  sf5h-A  3.0 13.9  137   666    9   MOLECULE: RAB3 GTPASE-ACTIVATING PROTEIN CATALYTIC SUBUNIT;          
47851:  sln9-A  3.0 28.1  132  1905    5   MOLECULE: MICROTUBULE CROSS-LINKING FACTOR 1;                        
47852:  wex8-A  3.0 27.2  107   372    8   MOLECULE: PEPTIDE CHAIN RELEASE FACTOR 2;                            
47853:  scy4-A  3.0 19.0  143   624    8   MOLECULE: DNAJ DOMAIN CONTAINING PROTEIN, EXPRESSED;                 
47854:  b0bv-A  3.0 28.9  127   493    4   MOLECULE: UNCHARACTERIZED PROTEIN;                                   
47855:  d9ei-A  3.0 37.0  197  1253    8   MOLECULE: CYTOPLASMIC FMR1-INTERACTING PROTEIN;                      
47856:  rzq9-A  3.0 10.6  104   160    6   MOLECULE: UNCHARACTERIZED PROTEIN;                                   
47857:  rkw6-A  3.0 15.4  115  1077    9   MOLECULE: GUANINE NUCLEOTIDE-BINDING PROTEIN SUBUNIT BETA-L          
47858:  ozb5-A  3.0 16.4  124   427    7   MOLECULE: PUTATIVE TRANSPORTER YDFJ;                                 
47859:  vv1v-A  3.0  7.2   83   306    7   MOLECULE: LYMPHOTOXIN-BETA;                                          
47860:  y0lc-A  3.0  8.5  113   403    9   MOLECULE: NON-STRUCTURAL MAINTENANCE OF CHROMOSOMES ELEMENT          
47861:  a8sd-A  3.0 21.6  186  1120    5   MOLECULE: ISWI CHROMATIN-REMODELING COMPLEX ATPASE CHR11;            
47862:  qke5-A  3.0 35.4  113   704   15   MOLECULE: SPLICING FACTOR U2AF LARGE SUBUNIT B;                      
47863:  cjc6-A  3.0  6.3  133   265    6   MOLECULE: OS04G0512750 PROTEIN;                                      
47864:  f0fw-A  3.0 32.0  141   693    9   MOLECULE: FRIGIDA-LIKE PROTEIN;                                      
47865:  fo6j-A  3.0 27.3  115   757   12   MOLECULE: UNCHARACTERIZED PROTEIN;                                   
47866:  xoj4-A  3.0  7.8  106   657    1   MOLECULE: PENTATRICOPEPTIDE REPEAT-CONTAINING PROTEIN AT2G3          
47867:  mi1d-A  3.0 43.8  215   922    7   MOLECULE: DYNAMIN GTPASE;                                            
47868:  pks8-A  3.0 18.0  142   770   11   MOLECULE: PROBABLE COPPER-EXPORTING P-TYPE ATPASE V;                 
47869:  jbe9-A  3.0 11.9   72   163    7   MOLECULE: CHAPERONE PROTEIN DNAJ 8, CHLOROPLASTIC;                   
47870:  tg9p-A  3.0 24.5  116   300    9   MOLECULE: PREDICTED GENE 609;                                        
47871:  gy6l-A  3.0 14.2  169   495    6   MOLECULE: MFS DOMAIN-CONTAINING PROTEIN;                             
47872:  sl7k-A  3.0  4.7   98   204    8   MOLECULE: ACID PHOSPHATASE/VANADIUM-DEPENDENT HALOPEROXIDAS          
47873:  mch4-A  3.0 12.4  122   778    7   MOLECULE: SI:DKEYP-88H4.2;                                           
47874:  hzb5-A  3.0 12.7  126   869    5   MOLECULE: PENTATRICOPEPTIDE REPEAT-CONTAINING PROTEIN CHLOR          
47875:  ik0f-A  3.0  3.9   94   299   10   MOLECULE: ARP2/3 COMPLEX 34 KDA SUBUNIT;                             
47876:  hd9x-A  3.0 30.0  113   692   10   MOLECULE: FURIN-LIKE PROTEASE KPC-1;                                 
47877:  lwe7-A  3.0  9.3  127   774    5   MOLECULE: UNCHARACTERIZED PROTEIN;                                   
47878:  mxd3-A  3.0  4.2   59   104    5   MOLECULE: KRAB DOMAIN-CONTAINING PROTEIN;                            
47879:  ml9i-A  3.0  7.5  142   372    5   MOLECULE: RIFIN;                                                     
47880:  wsx0-A  3.0 30.5  168  1032    7   MOLECULE: UNCHARACTERIZED PROTEIN;                                   
47881:  v3nv-A  3.0 20.4  173   587    5   MOLECULE: TRIPARTITE MOTIF-CONTAINING PROTEIN 29;                    
47882:  jl0r-A  3.0  5.9  151   500    7   MOLECULE: PROTEIN DETOXIFICATION;                                    
47883:  kr1q-A  3.0 35.7  127   841    4   MOLECULE: RHO GUANINE NUCLEOTIDE EXCHANGE FACTOR 15;                 
47884:  p6pj-A  3.0 33.9  102   760    6   MOLECULE: PHOSPHATIDYLINOSITOL N-ACETYLGLUCOSAMINYLTRANSFER          
47885:  idl4-A  3.0 16.3   76  1235    5   MOLECULE: PROTEIN RIGOR MORTIS;                                      
47886:  jju7-A  3.0 16.9  146   446    8   MOLECULE: EUKARYOTIC TRANSLATION INITIATION FACTOR 3 SUBUNI          
47887:  zrj9-A  3.0 13.9  168  1355    5   MOLECULE: CALCIUM-DEPENDENT SECRETION ACTIVATOR 1;                   
47888:  jbq0-A  3.0 26.9  142   626    4   MOLECULE: PUTATIVE UNCHARACTERIZED PROTEIN DDB_G0275003;             
47889:  z4zv-A  3.0 10.8  128   421    2   MOLECULE: UNCHARACTERIZED PROTEIN;                                   
47890:  y6ew-A  3.0 12.5   74   359    7   MOLECULE: BTB/POZ AND MATH DOMAIN-CONTAINING PROTEIN 2;              
47891:  n5hf-A  3.0 12.2  185   545    7   MOLECULE: TRANSMEMBRANE PROTEIN;                                     
47892:  uu4f-A  3.0 20.4  146  2151    6   MOLECULE: CALPAIN-TYPE CYSTEINE PROTEASE DEK1;                       
47893:  nt3o-A  3.0 15.3  151   662    6   MOLECULE: ANKYRIN REPEAT FAMILY PROTEIN;                             
47894:  o4gf-A  3.0  6.2   84   122    6   MOLECULE: DIACYLGLYCEROL KINASE;                                     
47895:  kpu4-A  3.0  8.1  164   570    8   MOLECULE: HIGH-AFFINITY HEXOSE TRANSPORTER HXT7;                     
47896:  vwn5-A  3.0 18.1  113   932    5   MOLECULE: PROTEIN KINASE DOMAIN-CONTAINING PROTEIN;                  
47897:  up3k-A  3.0  7.4  101   210   10   MOLECULE: OS07G0144666 PROTEIN;                                      
47898:  lvh0-A  3.0 17.1  123   894    9   MOLECULE: BETA-GALACTOSIDASE;                                        
47899:  lst0-A  3.0  8.3  126   417    4   MOLECULE: SCP DOMAIN-CONTAINING PROTEIN;                             
47900:  ji4f-A  3.0 29.2  159  1567    4   MOLECULE: ERYTHROCYTE BINDING ANTIGEN-181;                           
47901:  g0zj-A  3.0 12.6  107   310    7   MOLECULE: PROTEIN-TYROSINE-PHOSPHATASE;                              
47902:  hz5p-A  3.0  5.0   66   130   12   MOLECULE: UNCHARACTERIZED PROTEIN MJ0390;                            
47903:  dv8t-A  3.0  6.9   83   233   13   MOLECULE: UNCHARACTERIZED PROTEIN;                                   
47904:  fmn4-A  3.0  3.9   80   119   10   MOLECULE: UNCHARACTERIZED PROTEIN;                                   
47905:  qxk5-A  3.0 16.3  119   700    4   MOLECULE: E3 UBIQUITIN-PROTEIN LIGASE BRE1;                          
47906:  drl0-A  3.0 10.6  114   222    9   MOLECULE: SPERM ACROSOME-ASSOCIATED PROTEIN 9;                       
47907:  zom9-A  3.0 12.8  125   437    9   MOLECULE: RING-TYPE E3 UBIQUITIN TRANSFERASE;                        
47908:  stz4-A  3.0  6.5  121   528    6   MOLECULE: CYTOCHROME C OXIDASE SUBUNIT 1;                            
47909:  xhh6-A  3.0 14.5  126   668    6   MOLECULE: CUP-5L;                                                    
47910:  eg6v-A  3.0 34.8  152   413    6   MOLECULE: MYB FAMILY TRANSCRIPTION FACTOR;                           
47911:  u8qt-A  3.0  6.2  122   287    9   MOLECULE: AT2G03780;                                                 
47912:  wi4q-A  3.0 10.1  119   647    5   MOLECULE: UNCHARACTERIZED PROTEIN;                                   
47913:  xyp3-A  3.0 23.7  115   273    6   MOLECULE: T-SNARE COILED-COIL HOMOLOGY DOMAIN-CONTAINING PR          
47914:  pt2c-A  3.0 14.1  108   303    7   MOLECULE: METEORIN, GLIAL CELL DIFFERENTIATION REGULATOR;            
47915:  p2rf-A  3.0  6.1  138   402    6   MOLECULE: UNCHARACTERIZED PROTEIN;                                   
47916:  xlb3-A  3.0 26.5  127   413    8   MOLECULE: OS01G0893400 PROTEIN;                                      
47917:  bt8f-A  3.0 20.6  153   663    9   MOLECULE: SEC1 FAMILY PROTEIN, PUTATIVE;                             
47918:  ww2q-A  3.0 27.9  142   839    4   MOLECULE: CONSERVED OLIGOMERIC GOLGI COMPLEX SUBUNIT 5;              
47919:  a7vl-A  3.0 22.8  118   217    5   MOLECULE: TRANSMEMBRANE PROTEIN 253;                                 
47920:  key1-A  3.0 10.8  153   601    7   MOLECULE: PENTATRICOPEPTIDE REPEAT-CONTAINING PROTEIN;               
47921:  tiu0-A  3.0 15.0  120   668    6   MOLECULE: ENTH DOMAIN-CONTAINING PROTEIN;                            
47922:  jnh8-A  3.0 16.3  165  1561    7   MOLECULE: OS06G0286351 PROTEIN;                                      
47923:  e8wi-A  3.0 17.6  117   623    3   MOLECULE: GLYCEROPHOSPHODIESTER PHOSPHODIESTERASE DOMAIN-CO          
47924:  ymf3-A  3.0  8.8  103   421    3   MOLECULE: CASP-LIKE PROTEIN;                                         
47925:  cj0w-A  3.0  2.4   53    84   13   MOLECULE: UNCHARACTERIZED PROTEIN;                                   
47926:  y2mr-A  3.0 10.1  129   621    9   MOLECULE: UNCHARACTERIZED PROTEIN;                                   
47927:  ap3g-A  3.0  7.6  154  1131    3   MOLECULE: NO EXINE FORMATION 1;                                      
47928:  xwd2-A  3.0 12.8  129  1805    6   MOLECULE: UNCHARACTERIZED PROTEIN;                                   
47929:  w9te-A  3.0 23.5   90   521    6   MOLECULE: UNCHARACTERIZED PROTEIN;                                   
47930:  d4sj-A  3.0  3.3   84  1241    2   MOLECULE: CONTACTIN-ASSOCIATED PROTEIN FAMILY MEMBER 4;              
47931:  hj6q-A  3.0 31.0  138   563    6   MOLECULE: UNCHARACTERIZED PROTEIN;                                   
47932:  y9su-A  3.0 15.2  134   536    4   MOLECULE: FI21641P1;                                                 
47933:  rdz0-A  3.0  5.3  111   284   10   MOLECULE: HOMEOBOX PROTEIN SIX1B;                                    
47934:  p3yy-A  3.0 19.4  124   735    6   MOLECULE: TRANSCRIPTION FACTOR RFX4;                                 
47935:  fxb0-A  3.0  9.7  116   333    6   MOLECULE: REPLICATION FACTOR C SUBUNIT 2;                            
47936:  wi4g-A  3.0 18.7   88   198    5   MOLECULE: PROBABLE MAGNESIUM TRANSPORTER;                            
47937:  slv1-A  3.0 38.8  124   568    3   MOLECULE: NADPH OXIDASE 3;                                           
47938:  dt2f-A  3.0  3.5   90   143    6   MOLECULE: INTRAFLAGELLAR TRANSPORT PROTEIN 25 HOMOLOG;               
47939:  clh7-A  3.0 28.0  151   888    5   MOLECULE: RHO GUANINE NUCLEOTIDE EXCHANGE FACTOR (GEF) 19            
47940:  km9m-A  3.0  7.5   92   924    8   MOLECULE: UNCHARACTERIZED PROTEIN;                                   
47941:  ei7n-A  3.0  8.3  107   339    8   MOLECULE: REPLICATION FACTOR C SUBUNIT 4;                            
47942:  q6rf-A  3.0 10.4  116   336    9   MOLECULE: UNCHARACTERIZED PROTEIN;                                   
47943:  s1rw-A  3.0 13.7  101   290    8   MOLECULE: METEORIN-LIKE PROTEIN;                                     
47944:  sve0-A  3.0 19.4  100  1302    6   MOLECULE: TB-291 MEMBRANE-ASSOCIATED PROTEIN-LIKE, PUTATIVE          
47945:  bf1l-A  3.0 14.2  133   483    7   MOLECULE: SPERMATOGENESIS-DEFECTIVE PROTEIN 39 HOMOLOG;              
47946:  oc7q-A  3.0 18.5  125   297   10   MOLECULE: OS02G0675800 PROTEIN;                                      
47947:  o1wb-A  3.0 12.6  152   448    9   MOLECULE: MYB-LIKE HTH TRANSCRIPTIONAL REGULATOR FAMILY PRO          
47948:  mb3v-A  3.0 14.5  141  1613   10   MOLECULE: VITELLOGENIN-2;                                            
47949:  p7af-A  3.0 36.1  111   338    6   MOLECULE: DNAJ HEAT SHOCK N-TERMINAL DOMAIN-CONTAINING PROT          
47950:  kb1z-A  3.0 28.1  126   596    7   MOLECULE: PUTATIVE VHS/GAT DOMAIN CONTAINING FAMILY PROTEIN          
47951:  jr8q-A  3.0 19.6  110   621   11   MOLECULE: COMPLEX I ASSEMBLY FACTOR ACAD9, MITOCHONDRIAL;            
47952:  fyz8-A  3.0 23.4  142  1215   10   MOLECULE: FI19811P1;                                                 
47953:  ktl9-A  3.0 24.3   91   503    8   MOLECULE: UNCHARACTERIZED PROTEIN;                                   
47954:  r2yv-A  3.0 18.0  122   293    3   MOLECULE: PROTEIN PET54;                                             
47955:  r2ic-A  3.0 15.9  110   249    8   MOLECULE: CYTOCHROME C OXIDASE SUBUNIT 3;                            
47956:  e1ev-A  3.0 18.1  149   432    5   MOLECULE: BONE MORPHOGENETIC PROTEIN 7;                              
47957:  uf1d-A  3.0  4.8  153   406    6   MOLECULE: SORTING NEXIN-6;                                           
47958:  sa0z-A  3.0 10.9   86   544    5   MOLECULE: UNCHARACTERIZED PROTEIN;                                   
47959:  xgh3-A  3.0 13.2   81   142    2   MOLECULE: UNCHARACTERIZED PROTEIN;                                   
47960:  pvq5-A  3.0  3.6   77   310   10   MOLECULE: MAS-RELATED G-PROTEIN COUPLED RECEPTOR MEMBER E;           
47961:  v0pr-A  3.0 13.9  129   563    9   MOLECULE: OS08G0481000 PROTEIN;                                      
47962:  imc3-A  3.0  7.5  101   163   11   MOLECULE: MITOCHONDRIAL IMPORT RECEPTOR SUBUNIT TOM20-4;             
47963:  du0g-A  3.0  9.6  101   459    9   MOLECULE: UNCHARACTERIZED PROTEIN;                                   
47964:  yy1z-A  3.0  8.5   71   743   11   MOLECULE: PENTATRICOPEPTIDE REPEAT-CONTAINING PROTEIN AT2G1          
47965:  qa2h-A  3.0 15.5  128   560    6   MOLECULE: RIBONUCLEASE P;                                            
47966:  j5zj-A  3.0 16.0  135   409    6   MOLECULE: PENTATRICOPEPTIDE REPEAT-CONTAINING PROTEIN AT1G0          
47967:  eq1b-A  3.0 15.4  112  1033    8   MOLECULE: DYW_DEAMINASE DOMAIN-CONTAINING PROTEIN;                   
47968:  irf4-A  3.0 23.4  102   275    9   MOLECULE: T CELL RECEPTOR ALPHA CHAIN MC.7.G5;                       
47969:  lwi1-A  3.0 12.1   91   570    8   MOLECULE: FC RECEPTOR-LIKE 5;                                        
47970:  c0us-A  3.0  4.2  104   292    6   MOLECULE: UNCHARACTERIZED PROTEIN;                                   
47971:  yq0q-A  3.0 21.8  112   683    7   MOLECULE: AP-1 COMPLEX SUBUNIT BETA-1;                               
47972:  zjy8-A  3.0 35.7  150   489    5   MOLECULE: HYPOTHETICAL_PROTEIN_-_CONSERVED;                          
47973:  q2lq-A  3.0 12.0   98   648    6   MOLECULE: STAS DOMAIN-CONTAINING PROTEIN;                            
47974:  r9sy-A  3.0 15.5  130   293    6   MOLECULE: MEDIATOR OF RNA POLYMERASE II TRANSCRIPTION SUBUN          
47975:  e8ks-A  3.0  7.1  116   317    6   MOLECULE: G_PROTEIN_RECEP_F1_2 DOMAIN-CONTAINING PROTEIN;            
47976:  te9x-A  3.0 23.9  108   330    6   MOLECULE: UNCHARACTERIZED PROTEIN;                                   
47977:  cjm5-A  3.0 16.3  113   474    5   MOLECULE: ADENYLYL CYCLASE-ASSOCIATED PROTEIN 1;                     
47978:  f7bf-A  3.0 19.9  106   260    9   MOLECULE: MADS-BOX TRANSCRIPTION FACTOR 29;                          
47979:  smb6-A  3.0 15.1   91   109   11   MOLECULE: UNCHARACTERIZED PROTEIN;                                   
47980:  wn1o-A  3.0 16.4  123   484    5   MOLECULE: RING-TYPE DOMAIN-CONTAINING PROTEIN;                       
47981:  xc8v-A  3.0  8.9  106   504    9   MOLECULE: PPR_LONG DOMAIN-CONTAINING PROTEIN;                        
47982:  awa3-A  3.0 13.3   61  2349   13   MOLECULE: UNCHARACTERIZED PROTEIN;                                   
47983:  oqr3-A  3.0 14.8   77   524    5   MOLECULE: CYTOCHROME P450 99A2;                                      
47984:  mf4z-A  3.0 24.5   91  1400    8   MOLECULE: ADHESION G-PROTEIN COUPLED RECEPTOR V1;                    
47985:  qv9t-A  3.0  5.9   62   535    6   MOLECULE: AMINOPEPTIDASE_-_PUTATIVE;                                 
47986:  k1zl-A  3.0 15.4  124   554    8   MOLECULE: PENTATRICOPEPTIDE REPEAT-CONTAINING PROTEIN;               
47987:  m4kz-A  3.0 14.1  117  1142   10   MOLECULE: TRANSPORT AND GOLGI ORGANIZATION 6 HOMOLOG (DROSO          
47988:  jdq1-A  3.0 21.5   72   605    7   MOLECULE: IONOTROPIC RECEPTOR 75B;                                   
47989:  y4fg-A  3.0  3.6   57   351    5   MOLECULE: UNCHARACTERIZED PROTEIN;                                   
47990:  i9vw-A  3.0 12.7   72   523    4   MOLECULE: UNCHARACTERIZED PROTEIN;                                   
47991:  nh6g-A  3.0 10.0  109  1044    7   MOLECULE: OS01G0700200 PROTEIN;                                      
47992:  ums1-A  3.0 18.7  138  1036    9   MOLECULE: HISTIDINE KINASE CKI1;                                     
47993:  eud6-A  3.0 11.8  136  1430   13   MOLECULE: TIR DOMAIN-CONTAINING PROTEIN;                             
47994:  txe9-A  3.0  7.3  105   482   10   MOLECULE: PROTEIN DETOXIFICATION 13;                                 
47995:  he9l-A  3.0 22.3  103  1022    8   MOLECULE: PUTATIVE UBIQUITIN FUSION DEGRADATION PROTEIN 2;           
47996:  pvb5-A  3.0 12.4  121   616    4   MOLECULE: PURPLE ACID PHOSPHATASE;                                   
47997:  igi6-A  3.0 39.2  144   217    8   MOLECULE: FLAGELLIN B2;                                              
47998:  ws8c-A  3.0 21.7  103   670   11   MOLECULE: SOLUTE CARRIER ORGANIC ANION TRANSPORTER FAMILY M          
47999:  ml6j-A  3.0 17.7  117  2122    9   MOLECULE: EGF-LIKE DOMAIN-CONTAINING PROTEIN;                        
48000:  kb5x-A  3.0 28.7  100   694    2   MOLECULE: UNCHARACTERIZED PROTEIN;                                   
48001:  b2oz-A  3.0 12.2  126   529   10   MOLECULE: APOPTOSIS INHIBITOR 5;                                     
48002:  dy8a-A  3.0  7.4  118   539    6   MOLECULE: UNCHARACTERIZED PROTEIN;                                   
48003:  com2-A  3.0  7.4   95   319    4   MOLECULE: NET DOMAIN-CONTAINING PROTEIN;                             
48004:  ln6w-A  3.0 13.0   71   328    6   MOLECULE: PHOSPHOLIPID-TRANSPORTING ATPASE 2;                        
48005:  vwc5-A  3.0 11.9  124   736    7   MOLECULE: DNAJ HEAT SHOCK N-TERMINAL DOMAIN-CONTAINING PROT          
48006:  sd5a-A  3.0 30.0  152  1867    7   MOLECULE: UNCHARACTERIZED PROTEIN;                                   
48007:  hdo3-A  3.0  9.2  173  1502    8   MOLECULE: HEME-RESPONSIVE ZINC FINGER TRANSCRIPTION FACTOR           
48008:  il1p-A  3.0 26.1  100   777   14   MOLECULE: SERINE/THREONINE-PROTEIN KINASE MPS1;                      
48009:  r0gt-A  3.0 24.2   76   418   11   MOLECULE: ELONGATION FACTOR 1-GAMMA 1;                               
48010:  mnw7-A  3.0 13.5  102   717    5   MOLECULE: UNCHARACTERIZED PROTEIN;                                   
48011:  goz4-A  3.0 17.2  151  1849    9   MOLECULE: BREFELDIN A-INHIBITED GUANINE NUCLEOTIDE-EXCHANGE          
48012:  u9tz-A  3.0 13.0  126   241    6   MOLECULE: UNCHARACTERIZED PROTEIN MJ1589;                            
48013:  p7nd-A  3.0 14.4   72   759    8   MOLECULE: PROTEIN ZYG-11 HOMOLOG A;                                  
48014:  lb3b-A  3.0 25.7   83   840    5   MOLECULE: TASTE RECEPTOR TYPE 1 MEMBER 1;                            
48015:  sr5f-A  3.0 28.6   86   692    7   MOLECULE: INO EIGHTY SUBUNIT 1;                                      
48016:  mxg0-A  3.0 22.9  116   522   11   MOLECULE: NB-ARC DOMAIN-CONTAINING PROTEIN;                          
48017:  rr0b-A  3.0  4.6  138   341    7   MOLECULE: UNCHARACTERIZED PROTEIN;                                   
48018:  hi5c-A  3.0 19.7  110   822    4   MOLECULE: PROTEIN PHOSPHATASE 4, REGULATORY SUBUNIT 4;               
48019:  rl8y-A  3.0  7.2  139   399    6   MOLECULE: UNCHARACTERIZED ABC TRANSPORTER PERMEASE MJ1507;           
48020:  es5o-A  3.0 21.9  109   381    6   MOLECULE: PULMONARY SURFACTANT-ASSOCIATED PROTEIN B;                 
48021:  xr4e-A  3.0 34.4   98  1755    4   MOLECULE: 1-PHOSPHATIDYLINOSITOL-3-PHOSPHATE 5-KINASE;               
48022:  o5mv-A  3.0 24.1  162   957    8   MOLECULE: PROTON_MOTIVE_ATPASE_-_PUTATIVE;                           
48023:  ym1b-A  3.0  8.4  145  1400    6   MOLECULE: DYNEIN HEAVY CHAIN 10, AXONEMAL;                           
48024:  lob2-A  3.0 14.7   96   374    7   MOLECULE: FI08257P;                                                  
48025:  ra3e-A  3.0 22.6  108   717    5   MOLECULE: UNCHARACTERIZED PROTEIN;                                   
48026:  o7rm-A  3.0 19.7  117   619    7   MOLECULE: ZGC:110789;                                                
48027:  kec7-A  3.0 15.9  115   624    5   MOLECULE: PURPLE ACID PHOSPHATASE;                                   
48028:  uel4-A  3.0  6.7  120   789    9   MOLECULE: UNCHARACTERIZED PROTEIN;                                   
48029:  yx7p-A  3.0 27.2   85   508    4   MOLECULE: BROMO DOMAIN-CONTAINING PROTEIN;                           
48030:  p3jm-A  3.0 10.5   80   147    9   MOLECULE: OS01G0267400 PROTEIN;                                      
48031:  s7kg-A  3.0 28.5  122  2240    8   MOLECULE: PUTATIVE DNA POLYMERASE THETA (HELICASE DOMAIN ON          
48032:  ycl9-A  3.0 29.0  105   454    6   MOLECULE: LETM1 DOMAIN-CONTAINING PROTEIN YLH47, MITOCHONDR          
48033:  ya1o-A  3.0  5.2  119   345    7   MOLECULE: GROWTH HORMONE-INDUCIBLE TRANSMEMBRANE PROTEIN;            
48034:  h6zp-A  3.0 15.4  130   542    8   MOLECULE: PROBABLE FOLATE-BIOPTERIN TRANSPORTER 8, CHLOROPL          
48035:  d6tn-A  3.0 19.4  126   245   12   MOLECULE: LISH AND RANBPM DOMAINS CONTAINING PROTEIN;                
48036:  jc6z-A  3.0 13.1   93   324   10   MOLECULE: UNCHARACTERIZED PROTEIN;                                   
48037:  m6ms-A  3.0 27.6   84   224    2   MOLECULE: PROBABLE MITOCHONDRIAL IMPORT INNER MEMBRANE TRAN          
48038:  mw7h-A  3.0 17.7   77   214    5   MOLECULE: UNCHARACTERIZED PROTEIN;                                   
48039:  q8gi-A  3.0 26.4  148  1132    5   MOLECULE: PHOSPHOLIPID-TRANSPORTING ATPASE IG;                       
48040:  kf4y-A  3.0 19.7  108   596   10   MOLECULE: CATIONIC AMINO ACID TRANSPORTER 5;                         
48041:  b3jn-A  3.0 14.8  136   701    4   MOLECULE: VACUOLAR PROTEIN SORTING-ASSOCIATED PROTEIN 52 B;          
48042:  sve8-A  3.0 17.6  119   710    8   MOLECULE: ABC TRANSPORTER, EXTENDED;                                 
48043:  fhe8-A  3.0 17.4  111   639   10   MOLECULE: SI:CABZ01090165.1;                                         
48044:  nkx9-A  3.0 30.5   63   669    6   MOLECULE: DYNAMIN-RELATED PROTEIN 4C;                                
48045:  h9xr-A  3.0 11.7   97   556    6   MOLECULE: CITRATE TRANSPORTER FAMILY PROTEIN;                        
48046:  wir7-A  3.0 15.6   52   115    2   MOLECULE: INHIBITOR/LIPID-TRANSFER PROTEIN/SEED STORAGE 2S           
48047:  ov2x-A  3.0 23.4  110  1013   11   MOLECULE: SORTILIN-RELATED VPS10 DOMAIN-CONTAINING RECEPTOR          
48048:  gwz5-A  3.0 15.6  135   460    7   MOLECULE: F2J10.8 PROTEIN;                                           
48049:  x4sx-A  3.0  6.0   78   265    9   MOLECULE: PALMITOYLTRANSFERASE ZDHHC21;                              
48050:  hw9f-A  3.0  8.3  101  1222    2   MOLECULE: UNCHARACTERIZED PROTEIN;                                   
48051:  cw4u-A  3.0 41.0   91   762   10   MOLECULE: ZINC FINGER PROTEIN 287;                                   
48052:  wj0v-A  3.0 26.0  127   635    6   MOLECULE: UNCHARACTERIZED PROTEIN;                                   
48053:  lzh1-A  3.0 20.0  115   436    7   MOLECULE: MFS DOMAIN-CONTAINING PROTEIN;                             
48054:  acz1-A  3.0 19.6   95  1135    5   MOLECULE: INTEGRIN ALPHA-7;                                          
48055:  ti7i-A  3.0 25.3   72   394   14   MOLECULE: FLORICAULA/LEAFY-LIKE TRANSCRIPTION FACTOR;                
48056:  qf5a-A  3.0 11.5  139  1164    6   MOLECULE: UNCHARACTERIZED PROTEIN;                                   
48057:  c9oo-A  3.0 11.4   74   204    3   MOLECULE: DUF19 DOMAIN-CONTAINING PROTEIN;                           
48058:  s5xp-A  3.0  9.4  156   524    8   MOLECULE: PENTATRICOPEPTIDE REPEAT-CONTAINING PROTEIN CHLOR          
48059:  wu2i-A  3.0 10.1  112   888   10   MOLECULE: OS05G0519500 PROTEIN;                                      
48060:  cvx3-A  3.0 23.3   94   495   10   MOLECULE: ALPHA-1B-GLYCOPROTEIN;                                     
48061:  rqd7-A  3.0 19.0  115   470    6   MOLECULE: PROTEIN DETOXIFICATION;                                    
48062:  gb6z-A  3.0 14.2   65   244    3   MOLECULE: BROMODOMAIN TESTIS-SPECIFIC PROTEIN;                       
48063:  zn2o-A  3.0 22.4   89   232   10   MOLECULE: SCN4BA PROTEIN;                                            
48064:  o6ga-A  3.0  7.4  122   508   11   MOLECULE: PROBABLE POLYOL TRANSPORTER 3;                             
48065:  ni2x-A  3.0 15.7  146  1181    5   MOLECULE: PHOSPHOLIPID-TRANSPORTING ATPASE;                          
48066:  ol5u-A  3.0  2.8   61    93   11   MOLECULE: ABPA2;                                                     
48067:  wx5j-A  3.0 21.1  107   419    9   MOLECULE: UNCHARACTERIZED PROTEIN;                                   
48068:  p4ct-A  3.0 16.9  133   560    9   MOLECULE: MANNOSYLTRANSFERASE;                                       
48069:  d7tb-A  3.0 17.0  111   558    5   MOLECULE: PERIPHERAL PLASTID PROTEIN 1, PUTATIVE;                    
48070:  s3km-A  3.0 26.2  122   513    7   MOLECULE: UNCHARACTERIZED PROTEIN;                                   
48071:  t2ep-A  3.0 13.2  112   523    8   MOLECULE: PROTEIN NODULATION SIGNALING PATHWAY 1;                    
48072:  i6nt-A  3.0 21.8  114   859    7   MOLECULE: GEF2P;                                                     
48073:  w4rq-A  3.0 28.2  133   521    5   MOLECULE: CYTOCHROME P450, FAMILY 712, SUBFAMILY A, POLYPEP          
48074:  hgy4-A  3.0 11.4  109   360    6   MOLECULE: SOLUTE CARRIER FAMILY 35 PROTEIN (DUF914);                 
48075:  w6kt-A  3.0 21.6  111   294    8   MOLECULE: ZINC FINGER PROTEIN 346;                                   
48076:  ay0x-A  3.0 38.1  161  1567    5   MOLECULE: REVERSE TRANSCRIPTASE DOMAIN-CONTAINING PROTEIN;           
48077:  h7gt-A  3.0  3.4   49   175    8   MOLECULE: OS09G0341151 PROTEIN;                                      
48078:  k6jc-A  3.0 54.9  143   477    9   MOLECULE: UNCHARACTERIZED PROTEIN;                                   
48079:  vy5q-A  3.0 15.5  123  1059   10   MOLECULE: RING-TYPE E3 UBIQUITIN TRANSFERASE;                        
48080:  i6mn-A  3.0 18.5  134  1184    8   MOLECULE: HEAT REPEAT-CONTAINING PROTEIN 6;                          
48081:  b3ul-A  3.0  8.8  134  1400    7   MOLECULE: NEUROBEACHIN;                                              
48082:  fc9x-A  3.0 26.4  107   358    8   MOLECULE: UNCHARACTERIZED PROTEIN;                                   
48083:  gha5-A  3.0 17.7   98   185    9   MOLECULE: SIMILAR TO TREM-3 (PREDICTED);                             
48084:  gb7v-A  3.0 10.3   54   290    7   MOLECULE: UNCHARACTERIZED PROTEIN;                                   
48085:  n6pd-A  3.0 23.5  100   577    4   MOLECULE: IONOTROPIC RECEPTOR 60B;                                   
48086:  lys4-A  3.0  5.6  125   450    6   MOLECULE: SOLUTE CARRIER FAMILY 52, RIBOFLAVIN TRANSPORTER,          
48087:  ah7i-A  3.0 17.0   96   319    5   MOLECULE: CBBY-LIKE PROTEIN;                                         
48088:  ba7z-A  3.0  9.5   76   746    8   MOLECULE: SUBTILISIN1;                                               
48089:  b7uz-A  3.0  3.6   83   143    7   MOLECULE: TRANSTHYRETIN-RELATED FAMILY DOMAIN;                       
48090:  s1pp-A  3.0 21.7  102   249    2   MOLECULE: CORPUSCLES OF STANNIUS PROTEIN;                            
48091:  a0gm-A  3.0 11.6  135   355    7   MOLECULE: N6-L-THREONYLCARBAMOYLADENINE SYNTHASE;                    
48092:  vje2-A  3.0 26.8   78   109    6   MOLECULE: LIMP PROTEIN, PUTATIVE;                                    
48093:  ds8v-A  3.0 13.9   98   627    7   MOLECULE: TBC DOMAIN PROTEIN, PUTATIVE;                              
48094:  r3fp-A  3.0 23.9  122   432    7   MOLECULE: INTERLEUKIN-11 RECEPTOR SUBUNIT ALPHA-2;                   
48095:  f7jm-A  3.0 24.3  164   515    7   MOLECULE: UNCHARACTERIZED PROTEIN;                                   
48096:  xr3j-A  3.0 23.1  101   414    4   MOLECULE: UNCHARACTERIZED PROTEIN;                                   
48097:  mw5m-A  3.0 14.1  131   462    9   MOLECULE: AT3G60070/T2O9_50;                                         
48098:  b2so-A  3.0  8.8  131   430    5   MOLECULE: METAL TOLERANCE PROTEIN A2;                                
48099:  ogr2-A  3.0 12.1   68   201    3   MOLECULE: PROTEIN RER1;                                              
48100:  q5hz-A  3.0 39.2  124   634    7   MOLECULE: UNCHARACTERIZED PROTEIN;                                   
48101:  rc4p-A  3.0 13.2   88   607    6   MOLECULE: KELCH-LIKE FAMILY MEMBER 14;                               
48102:  l7lc-A  3.0 24.7  101   747    8   MOLECULE: PROTEIN O-MANNOSYL-TRANSFERASE 1;                          
48103:  v5cv-A  3.0 10.5   67    94    4   MOLECULE: UNCHARACTERIZED PROTEIN;                                   
48104:  pj2p-A  3.0  2.9   77   520   14   MOLECULE: PEPTIDYLPROLYL ISOMERASE;                                  
48105:  o7bc-A  3.0  5.6  101   355    3   MOLECULE: ROP GUANINE NUCLEOTIDE EXCHANGE FACTOR 7;                  
48106:  tw8j-A  3.0 19.9  115   330    3   MOLECULE: INTERFERON GAMMA RECEPTOR 2;                               
48107:  hj2z-A  3.0 16.5   66   630    8   MOLECULE: RAB-GAP TBC DOMAIN-CONTAINING PROTEIN;                     
48108:  cl4f-A  3.0 28.8  103   737    5   MOLECULE: MANNOSYLTRANSFERASE;                                       
48109:  w8ig-A  3.0 16.3  169   622    6   MOLECULE: WALL-ASSOCIATED RECEPTOR KINASE-LIKE 21;                   
48110:  fvy6-A  3.0 11.3  114   495    9   MOLECULE: SIALIN;                                                    
48111:  gb9u-A  3.0  8.6  135   787    8   MOLECULE: NUCLEAR PORE PROTEIN;                                      
48112:  fun7-A  3.0 14.6  121   260    5   MOLECULE: COILED-COIL DOMAIN-CONTAINING PROTEIN 75;                  
48113:  fz2w-A  3.0 12.8  119   441    6   MOLECULE: LACTOYLGLUTATHIONE LYASE;                                  
48114:  ywz1-A  3.0 28.4  151   604    7   MOLECULE: PROTEIN KINASE DOMAIN-CONTAINING PROTEIN;                  
48115:  twa4-A  3.0 12.1  132  1049    5   MOLECULE: TIR DOMAIN-CONTAINING PROTEIN;                             
48116:  yn3k-A  3.0 15.0  107   372    9   MOLECULE: OS09G0349333 PROTEIN;                                      
48117:  tkp4-A  3.0 76.7  147  1650    7   MOLECULE: UNCHARACTERIZED PROTEIN;                                   
48118:  ttd4-A  3.0 28.0  198   885    6   MOLECULE: OS05G0425000 PROTEIN;                                      
48119:  p1eb-A  3.0 17.9  101   726    9   MOLECULE: EXPRESSED PROTEIN;                                         
48120:  yd8n-A  3.0  8.0  104   121    6   MOLECULE: H_LECTIN DOMAIN-CONTAINING PROTEIN;                        
48121:  cyb7-A  3.0 34.3  117   861    9   MOLECULE: UNCHARACTERIZED PROTEIN;                                   
48122:  q2ue-A  3.0 21.4   79  1331    8   MOLECULE: SERINE/THREONINE-PROTEIN KINASE SSK22;                     
48123:  w0et-A  3.0 24.6  112   774    8   MOLECULE: TWO PORE CALCIUM CHANNEL PROTEIN 2;                        
48124:  r5vg-A  3.0 13.4   87   299   14   MOLECULE: PREDICTED GENE 5150;                                       
48125:  paa3-A  3.0  3.1   67   454    6   MOLECULE: BUTYROPHILIN-LIKE PROTEIN 2;                               
48126:  w4rp-A  3.0 18.7  115  1197   10   MOLECULE: INTEGRIN, ALPHA 2 (CD49B, ALPHA 2 SUBUNIT OF VLA-          
48127:  gug1-A  3.0 13.0  138  1400    6   MOLECULE: BASEMENT MEMBRANE-SPECIFIC HEPARAN SULFATE PROTEO          
48128:  ko9g-A  3.0 10.6  149   532    6   MOLECULE: PE-PGRS FAMILY PROTEIN PE_PGRS38;                          
48129:  llm4-A  3.0 14.9  100   607    9   MOLECULE: CUB AND ZONA PELLUCIDA-LIKE DOMAIN-CONTAINING PRO          
48130:  dvr9-A  3.0 13.1  101   412   10   MOLECULE: DEHYDROGENASE-LIKE PROTEIN;                                
48131:  ijw7-A  3.0  9.1   92   432    2   MOLECULE: ALPHA-KETOGLUTARATE PERMEASE;                              
48132:  he2b-A  3.0 19.7  137   412    7   MOLECULE: SOLUTE CARRIER FAMILY 35 MEMBER G2;                        
48133:  jj8k-A  3.0  8.0   92   363   10   MOLECULE: SOLUTE CARRIER FAMILY 35 PROTEIN (DUF914);                 
48134:  hl6x-A  3.0 17.4  142   629    6   MOLECULE: OS06G0297700 PROTEIN;                                      
48135:  b5vj-A  3.0 24.8  111   670    7   MOLECULE: MFS DOMAIN-CONTAINING PROTEIN;                             
48136:  y8sw-A  3.0  7.2   96   338    8   MOLECULE: G PROTEIN-COUPLED RECEPTOR 65;                             
48137:  a4eh-A  3.0  5.8   67   173    7   MOLECULE: NADH UBIQUINONE OXIDOREDUCTASE1;                           
48138:  exe4-A  3.0  9.5   68   504    4   MOLECULE: OS12G0114400 PROTEIN;                                      
48139:  nsb6-A  3.0 33.3   89   390    2   MOLECULE: UNCHARACTERIZED PROTEIN;                                   
48140:  h3qn-A  3.0 19.0   85  1499    5   MOLECULE: DENN DOMAIN-CONTAINING PROTEIN 4B;                         
48141:  vgh4-A  3.0  5.4   79   128    9   MOLECULE: OS08G0181925 PROTEIN;                                      
48142:  ncq8-A  3.0 24.2   98   617    4   MOLECULE: IMMUNOGLOBULIN SUPERFAMILY, MEMBER 8;                      
48143:  nu6h-A  3.0 10.5  107   179    7   MOLECULE: WD_REPEATS_REGION DOMAIN-CONTAINING PROTEIN;               
48144:  ap0a-A  3.0 13.9   86   580    6   MOLECULE: OS01G0142800 PROTEIN;                                      
48145:  ulr5-A  3.0 16.9   97  1446    7   MOLECULE: TRANSDUCIN/WD40 REPEAT-LIKE SUPERFAMILY PROTEIN;           
48146:  ut0o-A  3.0 19.5  127  1020    9   MOLECULE: UNCHARACTERIZED PROTEIN;                                   
48147:  v5sk-A  3.0 32.3  114   737    5   MOLECULE: RELAXIN RECEPTOR 2;                                        
48148:  gx1j-A  3.0 33.8   93   672   10   MOLECULE: TRANSCRIPTIONAL ACTIVATOR OF SULFUR METABOLISM ME          
48149:  m4sj-A  3.0 23.5   76   426    8   MOLECULE: SCARECROW-LIKE PROTEIN 32;                                 
48150:  l1ye-A  3.0 15.7  123   272    2   MOLECULE: UNCHARACTERIZED PROTEIN;                                   
48151:  ku5e-A  3.0  3.8   82   184   10   MOLECULE: UNCHARACTERIZED PROTEIN;                                   
48152:  s3pv-A  3.0  2.9   53   100    8   MOLECULE: UNCHARACTERIZED PROTEIN MJ0953;                            
48153:  c1ru-A  3.0 14.0  142   918    8   MOLECULE: VACUOLAR MEMBRANE PROTEIN PEP3;                            
48154:  c4gw-A  3.0 28.9   67  1111    4   MOLECULE: OS06G0585982 PROTEIN;                                      
48155:  nf5d-A  3.0 16.0  122   655    5   MOLECULE: BCDNA.LD28120;                                             
48156:  j2gv-A  3.0 10.4   78   409    6   MOLECULE: NADH-UBIQUINONE OXIDOREDUCTASE CHAIN 4;                    
48157:  ov0h-A  3.0  7.7  122   264   10   MOLECULE: UNCHARACTERIZED PROTEIN;                                   
48158:  g6ef-A  3.0 18.0  119   669    3   MOLECULE: UNCHARACTERIZED PROTEIN;                                   
48159:  bhh0-A  3.0  7.3  131   327    5   MOLECULE: G-PROTEIN COUPLED RECEPTOR 55;                             
48160:  kj4e-A  3.0 10.5  155  1755    5   MOLECULE: TRANSPOSON TY1-ML1 GAG-POL POLYPROTEIN;                    
48161:  mpo6-A  3.0 29.9  126   649    6   MOLECULE: U4/U6.U5 TRI-SNRNP-ASSOCIATED PROTEIN SNU66;               
48162:  dqu9-A  3.0 26.8  122  1166   10   MOLECULE: ERCC EXCISION REPAIR 5, ENDONUCLEASE;                      
48163:  lr9n-A  3.0  9.5  149   848    9   MOLECULE: UNCHARACTERIZED PROTEIN;                                   
48164:  nsa9-A  3.0  2.6   45    95   11   MOLECULE: SECRETOGLOBIN FAMILY 1C MEMBER 1;                          
48165:  gk9x-A  3.0 15.6  142   942    4   MOLECULE: ZGC:153039;                                                
48166:  q8pu-A  3.0 10.6  108   882   10   MOLECULE: RAS-GEF DOMAIN-CONTAINING PROTEIN;                         
48167:  io0i-A  3.0 21.5   82   977    6   MOLECULE: PROBABLE SUCROSE-PHOSPHATE SYNTHASE 3;                     
48168:  zlw2-A  3.0 19.7  105   590   10   MOLECULE: PROTEIN I'M NOT DEAD YET;                                  
48169:  fk4g-A  3.0 25.7  103   222    8   MOLECULE: UNCHARACTERIZED PROTEIN;                                   
48170:  n1qv-A  3.0 33.0  123  1776    7   MOLECULE: TOG ARRAY REGULATOR OF AXONEMAL MICROTUBULES PROT          
48171:  fvb2-A  3.0 30.1   87   702   10   MOLECULE: BRCA1-ASSOCIATED RING DOMAIN PROTEIN 1;                    
48172:  rsy5-A  3.0 20.7  102   812   10   MOLECULE: UNCHARACTERIZED PROTEIN;                                   
48173:  i3ar-A  3.0 19.1  129   627    5   MOLECULE: SODIUM- AND CHLORIDE-DEPENDENT GABA TRANSPORTER 3          
48174:  oxc1-A  3.0 23.0  101   567    4   MOLECULE: UNCHARACTERIZED NA(+)/H(+) ANTIPORTER C15A10.06;           
48175:  q8by-A  3.0 33.1  111   818    4   MOLECULE: UNCHARACTERIZED PROTEIN;                                   
48176:  ed2j-A  3.0  4.9  135   281    7   MOLECULE: ASC1-LIKE PROTEIN;                                         
48177:  swi8-A  3.0 13.5  109   423   11   MOLECULE: CYTOCHROME B MRNA MATURASE BI2;                            
48178:  bv6r-A  3.0 13.5  121   275    6   MOLECULE: UNCHARACTERIZED PROTEIN;                                   
48179:  h3ln-A  3.0 12.5  114   315   10   MOLECULE: UNCHARACTERIZED PROTEIN;                                   
48180:  vl2q-A  3.0 39.3  129  1533    6   MOLECULE: OS03G0358000 PROTEIN;                                      
48181:  au0r-A  3.0 19.8   79  1890    5   MOLECULE: E3 UBIQUITIN-PROTEIN LIGASE;                               
48182:  hwe1-A  3.0 14.8  104   610   10   MOLECULE: CARNITINE/CHOLINE ACETYLTRANSFERASE, PUTATIVE;             
48183:  ri6l-A  3.0 24.3   95   523    7   MOLECULE: OS09G0489500 PROTEIN;                                      
48184:  gpz5-A  3.0 23.9  225  1481   10   MOLECULE: UNCHARACTERIZED PROTEIN;                                   
48185:  ha3g-A  3.0 35.2  139  1434    5   MOLECULE: HELICASE FOR MEIOSIS 1;                                    
48186:  fn3m-A  3.0 11.3  138   611    7   MOLECULE: SI:CH73-265H17.1;                                          
48187:  qg1h-A  3.0  4.1   71   262    7   MOLECULE: BAX INHIBITOR-1 FAMILY PROTEIN;                            
48188:  gi4d-A  3.0 30.4  159   685    5   MOLECULE: EXOCYST SUBUNIT EXO70 FAMILY PROTEIN;                      
48189:  ev3t-A  3.0 18.5  104  1600    8   MOLECULE: UNCHARACTERIZED PROTEIN;                                   
48190:  wnv8-A  3.0 25.1  111   592    7   MOLECULE: TRANSPORTER, PUTATIVE;                                     
48191:  d6jl-A  3.0  9.5  123   341   11   MOLECULE: PROTEIN KINASE DOMAIN-CONTAINING PROTEIN;                  
48192:  hts8-A  3.0 13.9   80   937    5   MOLECULE: PROTEIN-SERINE/THREONINE PHOSPHATASE;                      
48193:  ehw0-A  3.0  4.4   87  1095   11   MOLECULE: TIR DOMAIN-CONTAINING PROTEIN;                             
48194:  ozh7-A  3.0  8.5   67   238   10   MOLECULE: 5-AMINO-6-(5-PHOSPHO-D-RIBITYLAMINO)URACIL PHOSPH          
48195:  la3i-A  3.0 30.7  106   429    6   MOLECULE: G_PROTEIN_RECEP_F1_2 DOMAIN-CONTAINING PROTEIN;            
48196:  qfh0-A  3.0 25.7  109   297    6   MOLECULE: SOLUTE CARRIER FAMILY 40 PROTEIN;                          
48197:  c1ze-A  3.0 16.2   91   535    5   MOLECULE: PROBABLE BIFUNCTIONAL TRNA THREONYLCARBAMOYLADENO          
48198:  h3tf-A  3.0 17.2   74   518   11   MOLECULE: GLUTAMATE--CYSTEINE LIGASE;                                
48199:  w7mg-A  3.0 16.8   59   382    8   MOLECULE: J DOMAIN-CONTAINING PROTEIN;                               
48200:  yj1m-A  3.0 10.7   92   157    8   MOLECULE: TRANSMEMBRANE PROTEIN 42;                                  
48201:  jd6r-A  3.0 28.9  104   324    7   MOLECULE: NOVEL IMMUNE-TYPE RECEPTOR 1D, ALLELE 5;                   
48202:  uw0d-A  3.0  8.9   55   311   13   MOLECULE: OLFACTORY RECEPTOR 937;                                    
48203:  y0xx-A  3.0 18.1   94   207    3   MOLECULE: MITOCHONDRIAL RNA BINDING PROTEIN 1, PUTATIVE;             
48204:  lp4c-A  3.0 26.5  121   897    8   MOLECULE: PATCHED DOMAIN-CONTAINING PROTEIN 1;                       
48205:  hhk7-A  3.0 17.2   84  1388    7   MOLECULE: PUTATIVE ATP-DEPENDENT RNA HELICASE DHX57;                 
48206:  rf4o-A  3.0 23.8   90   313    4   MOLECULE: UNCHARACTERIZED PROTEIN;                                   
48207:  zy3s-A  3.0 23.2  114   756    8   MOLECULE: PROTEIN SDA1 HOMOLOG;                                      
48208:  eq1r-A  3.0 21.5   91   394    5   MOLECULE: UNCHARACTERIZED PROTEIN;                                   
48209:  og4s-A  3.0  7.3  111   233    3   MOLECULE: LYSOSOMAL-ASSOCIATED TRANSMEMBRANE PROTEIN 4A;             
48210:  b8rx-A  3.0  4.4   62   238   11   MOLECULE: UNCHARACTERIZED PROTEIN;                                   
48211:  kdc1-A  3.0 19.7  120   420    4   MOLECULE: PRE-MRNA-SPLICING FACTOR 18;                               
48212:  uoe2-A  3.0 22.4  135   489    7   MOLECULE: MONOCARBOXYLATE TRANSPORTER 2;                             
48213:  k8dd-A  3.0 28.3  138   969    7   MOLECULE: UNCHARACTERIZED PROTEIN;                                   
48214:  jj6m-A  3.0 54.3  153   453    6   MOLECULE: CEREBELLAR DEGENERATION-RELATED 2;                         
48215:  vt6s-A  3.0 19.0   72   358   11   MOLECULE: GH20547P;                                                  
48216:  ql7l-A  3.0 20.6   97   329    4   MOLECULE: BTB/POZ DOMAIN-CONTAINING ADAPTER FOR CUL3-MEDIAT          
48217:  hef1-A  3.0 21.8  105   821    6   MOLECULE: UDENN DOMAIN-CONTAINING PROTEIN;                           
48218:  c4nh-A  3.0  8.1  102   472    6   MOLECULE: RIBOFLAVIN TRANSPORTER RIBJ;                               
48219:  mmu2-A  3.0 13.8   85  1079    8   MOLECULE: PROTON-TRANSLOCATING NAD(P)(+) TRANSHYDROGENASE;           
48220:  b7kt-A  3.0 14.9  145   654   12   MOLECULE: PENTATRICOPEPTIDE REPEAT-CONTAINING PROTEIN AT5G6          
48221:  kdu6-A  3.0  9.5   70   221    7   MOLECULE: SI:CH211-195E19.1;                                         
48222:  j9zh-A  3.0  3.9   90   251    9   MOLECULE: UNCHARACTERIZED PROTEIN;                                   
48223:  gv1u-A  3.0  8.8  126   238    7   MOLECULE: PROBABLE TETRASPANIN TSPC;                                 
48224:  q2qa-A  3.0 15.9   98   674    6   MOLECULE: INTERLEUKIN 12 RECEPTOR BETA 2.B;                          
48225:  mxk6-A  3.0  3.4   96   127    3   MOLECULE: BIOFILM REGULATOR BSSR;                                    
48226:  qhi2-A  3.0  5.3   67   335    6   MOLECULE: FUNGAL_TRANS DOMAIN-CONTAINING PROTEIN;                    
48227:  e3ko-A  3.0 14.2   92  1821    9   MOLECULE: PH-INTERACTING PROTEIN;                                    
48228:  li3m-A  3.0 12.2  102   476    7   MOLECULE: UNCHARACTERIZED PROTEIN;                                   
48229:  hs9w-A  3.0 15.9   86  1400    8   MOLECULE: COLLAGEN ALPHA-1(VII) CHAIN;                               
48230:  kxy6-A  3.0 19.5  129   562   11   MOLECULE: LOBE;                                                      
48231:  u7xw-A  3.0 10.5  121   709    6   MOLECULE: BSD-DOMAIN PROTEIN, PUTATIVE;                              
48232:  nt0c-A  3.0 21.3  157   512    7   MOLECULE: REDUCED FOLATE TRANSPORTER;                                
48233:  g8tg-A  3.0 25.7  128   764    9   MOLECULE: CD248 ANTIGEN, ENDOSIALIN (PREDICTED);                     
48234:  oue1-A  3.0  8.7  120   377    9   MOLECULE: PROTEIN KINASE SUPERFAMILY PROTEIN;                        
48235:  e0ie-A  3.0  4.5  120   533    6   MOLECULE: MAJOR FACILITATOR SUPERFAMILY PROTEIN;                     
48236:  yak0-A  3.0 19.5  117   899    9   MOLECULE: UNCHARACTERIZED PROTEIN;                                   
48237:  x2js-A  3.0 35.0  153  1400    6   MOLECULE: E3 UBIQUITIN-PROTEIN LIGASE MYCBP2;                        
48238:  c4xn-A  3.0  8.1   86  1095    9   MOLECULE: 1-PHOSPHATIDYLINOSITOL 4,5-BISPHOSPHATE PHOSPHODI          
48239:  a3sd-A  3.0 19.9  115   623    8   MOLECULE: PTR2P;                                                     
48240:  k1mb-A  3.0  6.7  121   544    7   MOLECULE: EUKARYOTIC TRANSLATION INITIATION FACTOR 3 SUBUNI          
48241:  rx0p-A  3.0  5.9  143   574    8   MOLECULE: OS02G0699000 PROTEIN;                                      
48242:  og1w-A  3.0 10.8   68   198    6   MOLECULE: UNCHARACTERIZED PROTEIN;                                   
48243:  m8dj-A  3.0 16.8   76   783    3   MOLECULE: PWWP DOMAIN-CONTAINING PROTEIN;                            
48244:  p0bo-A  3.0  4.0   51    68    8   MOLECULE: OS04G0590800 PROTEIN;                                      
48245:  th3f-A  3.0 29.8   97   412    4   MOLECULE: AT4G31170 PROTEIN;                                         
48246:  tz8k-A  3.0  4.8  104   288    9   MOLECULE: UNCHARACTERIZED PROTEIN;                                   
48247:  av5x-A  3.0  3.3   93   403   11   MOLECULE: ZGC:110224;                                                
48248:  a7ob-A  3.0 26.7   94   965    9   MOLECULE: UNCHARACTERIZED PROTEIN;                                   
48249:  vyx5-A  3.0 41.4   99   151    8   MOLECULE: RING-H2 FINGER PROTEIN ATL70;                              
48250:  gn0z-A  3.0 34.1  120   499    9   MOLECULE: GLUCOSE-INDUCED DEGRADATION COMPLEX SUBUNIT;               
48251:  gn9c-A  3.0 30.6  127   697    5   MOLECULE: UNCHARACTERIZED PROTEIN;                                   
48252:  s0nh-A  3.0  4.0   91   291    7   MOLECULE: BTB DOMAIN-CONTAINING PROTEIN;                             
48253:  hs4g-A  3.0 12.3  123   361    9   MOLECULE: C3A ANAPHYLATOXIN CHEMOTACTIC RECEPTOR;                    
48254:  lxe7-A  3.0 14.6  121   446    6   MOLECULE: START DOMAIN-CONTAINING PROTEIN 3;                         
48255:  vld4-A  3.0 30.1  149   558    7   MOLECULE: OS08G0500500 PROTEIN;                                      
48256:  ys5f-A  3.0 71.3  162  2415    5   MOLECULE: SPECTRIN ALPHA CHAIN, ERYTHROCYTIC 1;                      
48257:  ja1x-A  3.0 11.3   72   565    0   MOLECULE: PALMITOYLTRANSFERASE;                                      
48258:  om2c-A  3.0  5.8  119   782    8   MOLECULE: LYSOSOME MEMBRANE PROTEIN 2-C;                             
48259:  s3ls-A  3.0 18.3   68   424    4   MOLECULE: UNCHARACTERIZED PROTEIN;                                   
48260:  uj3s-A  3.0  9.5  126   511   13   MOLECULE: OS08G0369200 PROTEIN;                                      
48261:  ehk8-A  3.0 32.4   89   364    8   MOLECULE: SERPENTINE RECEPTOR, CLASS A (ALPHA);                      
48262:  ubd4-A  3.0  9.0   92   476    7   MOLECULE: OS02G0164600 PROTEIN;                                      
48263:  uo1f-A  3.0 10.4   93   234    6   MOLECULE: UNCHARACTERIZED PROTEIN, ISOFORM B;                        
48264:  fhg6-A  3.0 23.4  145   563    7   MOLECULE: UNCHARACTERIZED PROTEIN;                                   
48265:  zc6t-A  3.0  3.5   46   118    0   MOLECULE: OS06G0295200 PROTEIN;                                      
48266:  sln3-A  3.0 19.9   77   308    9   MOLECULE: SI:DKEYP-3F10.14;                                          
48267:  pfp5-A  3.0  7.9   84   213   10   MOLECULE: PRA1 FAMILY PROTEIN B2;                                    
48268:  rhq5-A  3.0 29.4  116   965    6   MOLECULE: 26S PROTEASOME REGULATORY SUBUNIT RPN2;                    
48269:  vgm1-A  3.0 11.5  118   656    7   MOLECULE: NODULIN-LIKE/MAJOR_FACILITATOR_SUPERFAMILY_-_PUTA          
48270:  r5tq-A  3.0  6.3   82   258    7   MOLECULE: UROPLAKIN-1A;                                              
48271:  lpq2-A  3.0 13.7   89   439    7   MOLECULE: AT3G09570;                                                 
48272:  yij0-A  3.0 21.8   76   586    5   MOLECULE: UNCHARACTERIZED PROTEIN;                                   
48273:  spe5-A  3.0  9.6  121   177    7   MOLECULE: EARLY TRANSCRIBED MEMBRANE PROTEIN 14.2;                   
48274:  zch0-A  3.0 11.8   88   412    3   MOLECULE: UNCHARACTERIZED PROTEIN;                                   
48275:  p6ig-A  3.0 14.8   91   452   11   MOLECULE: UNCHARACTERIZED PROTEIN;                                   
48276:  su7k-A  3.0 22.4  126   516   10   MOLECULE: UNCHARACTERIZED PROTEIN;                                   
48277:  ygb4-A  3.0 17.2  154  1090    8   MOLECULE: OS06G0297800 PROTEIN;                                      
48278:  lbz9-A  3.0  5.9   84   139   10   MOLECULE: S-PROTEIN HOMOLOG;                                         
48279:  wta8-A  3.0 32.5  113   419    4   MOLECULE: G-PROTEIN COUPLED RECEPTOR 151;                            
48280:  bdu7-A  3.0  6.6   78   325    9   MOLECULE: BRAIN MITOCHONDRIAL CARRIER PROTEIN 1;                     
48281:  yvg1-A  3.0  2.6   68   212    4   MOLECULE: BROMO DOMAIN-CONTAINING PROTEIN;                           
48282:  w8lk-A  3.0 21.3  102  1400   10   MOLECULE: ADHESION G-PROTEIN COUPLED RECEPTOR V1;                    
48283:  pbg0-A  3.0 15.6   75   362    5   MOLECULE: REPLICATION FACTOR C SUBUNIT 5;                            
48284:  lyr9-A  3.0 14.0   79   552    4   MOLECULE: UNCHARACTERIZED PROTEIN;                                   
48285:  va2b-A  3.0 46.3  162   270   14   MOLECULE: MADS-BOX TRANSCRIPTION FACTOR 13;                          
48286:  o8zo-A  3.0 44.4  123   529    9   MOLECULE: POTASSIUM VOLTAGE-GATED CHANNEL SUBFAMILY A MEMBE          
48287:  gd0o-A  3.0 16.7  123   896   14   MOLECULE: CHOLINE-PHOSPHATE CYTIDYLYLTRANSFERASE;                    
48288:  kz8l-A  3.0 19.8   91   237    9   MOLECULE: UNCHARACTERIZED PROTEIN;                                   
48289:  iae6-A  3.0 11.9   73   287    8   MOLECULE: ADHESION G PROTEIN-COUPLED RECEPTOR G7, TANDEM DU          
48290:  q9oi-A  3.0 14.1  120   538    4   MOLECULE: NODULIN-LIKE DOMAIN-CONTAINING PROTEIN;                    
48291:  j8gf-A  3.0 13.9  119  1602    9   MOLECULE: VACUOLAR PROTEIN SORTING PROTEIN 18, PUTATIVE;             
48292:  xlq2-A  3.0 19.0   85  1540    8   MOLECULE: HISTONE-LYSINE N-METHYLTRANSFERASE, H3 LYSINE-79           
48293:  t7fr-A  3.0 15.3  127   560    6   MOLECULE: RIBONUCLEASE P;                                            
48294:  z9gi-A  3.0 22.3  112  1400    3   MOLECULE: FIBROCYSTIN-L;                                             
48295:  n4bd-A  3.0 18.1  132   489    7   MOLECULE: OS03G0680400 PROTEIN;                                      
48296:  w7go-A  3.0 17.8  103   203    8   MOLECULE: PROTEIN SYS1;                                              
48297:  h8el-A  3.0 27.5  114   381    7   MOLECULE: UNCHARACTERIZED PROTEIN;                                   
48298:  ezi6-A  3.0 35.1  126   766    6   MOLECULE: BMP/RETINOIC ACID-INDUCIBLE NEURAL-SPECIFIC PROTE          
48299:  r2rl-A  3.0 20.9   78   395    6   MOLECULE: ACTIN CYTOSKELETON-REGULATORY COMPLEX PROTEIN END          
48300:  frh1-A  3.0 30.4   93   215   14   MOLECULE: UPF0488 PROTEIN C8ORF33 HOMOLOG;                           
48301:  o8sw-A  3.0 25.7  178  1081    5   MOLECULE: DISEASE RESISTANCE PROTEIN (TIR-NBS-LRR CLASS) FA          
48302:  t7jm-A  3.0 12.7  104   663    5   MOLECULE: POLYUNSATURATED FATTY ACID LIPOXYGENASE ALOX15;            
48303:  y6cu-A  3.0 18.4   61   808    2   MOLECULE: NUCLEAR HORMONE RECEPTOR FTZ-F1 BETA;                      
48304:  c4rg-A  3.0 22.6  118   601    8   MOLECULE: UNCHARACTERIZED PROTEIN;                                   
48305:  wd4h-A  3.0 50.5  107   268    6   MOLECULE: UNCHARACTERIZED PROTEIN;                                   
48306:  k2rm-A  3.0 11.2  129   194    6   MOLECULE: UNCHARACTERIZED PROTEIN;                                   
48307:  n4kt-A  3.0 23.0  102   551   11   MOLECULE: PREPROTEIN TRANSLOCASE SUBUNIT SCY1, CHLOROPLASTI          
48308:  rq5t-A  3.0  4.9   83   182    8   MOLECULE: LATE EMBRYOGENESIS ABUNDANT PROTEIN, GROUP 3;              
48309:  ks4k-A  3.0 18.5  100   379   15   MOLECULE: DUF155 FAMILY PROTEIN;                                     
48310:  w6er-A  3.0 10.8  134   333    8   MOLECULE: PROTEIN APEM9;                                             
48311:  plq3-A  3.0 23.3  173  1042    9   MOLECULE: TATA-BOX-BINDING PROTEIN-ASSOCIATED FACTOR 4;              
48312:  l3jp-A  3.0 21.5   78   655   10   MOLECULE: FYVE, RHOGEF AND PH DOMAIN-CONTAINING PROTEIN 2;           
48313:  exj4-A  3.0  9.3  102   465   10   MOLECULE: FUMARATE HYDRATASE;                                        
48314:  spw7-A  3.0  6.8   65    97    6   MOLECULE: UNCHARACTERIZED PROTEIN;                                   
48315:  y5ig-A  3.0 14.4   96   527    7   MOLECULE: RAP1, GTP-GDP DISSOCIATION STIMULATOR 1 (PREDICTE          
48316:  zt9u-A  3.0 24.2  108   291    4   MOLECULE: TRANSCRIPTION FACTOR BHLH53;                               
48317:  ih2y-A  3.0 12.8  136   413   10   MOLECULE: PROTEIN KINASE DOMAIN-CONTAINING PROTEIN;                  
48318:  nnf9-A  3.0 27.9   96   619    7   MOLECULE: PROTO-ONCOGENE C-REL;                                      
48319:  j2xm-A  3.0  9.0  131   672    5   MOLECULE: GLYCEROPHOSPHOCHOLINE PHOSPHODIESTERASE GPCPD1;            
48320:  dfv5-A  3.0  8.2   97   591    8   MOLECULE: UNCHARACTERIZED PROTEIN;                                   
48321:  aj6s-A  3.0 21.5  145   847    6   MOLECULE: UNCHARACTERIZED PROTEIN;                                   
48322:  y2oy-A  3.0 23.3   76  1240    4   MOLECULE: AIG1-TYPE G DOMAIN-CONTAINING PROTEIN;                     
48323:  ix4m-A  3.0 23.6   74   643    9   MOLECULE: UNCHARACTERIZED PROTEIN;                                   
48324:  vzi3-A  3.0  3.8   69   486   12   MOLECULE: UNCHARACTERIZED PROTEIN MJ1397;                            
48325:  fl2b-A  3.0  8.2  114   176   12   MOLECULE: DOWN-REGULATOR OF TRANSCRIPTION 1;                         
48326:  mcx8-A  3.0  4.1   77   307    5   MOLECULE: VOMERONASAL TYPE-1 RECEPTOR;                               
48327:  wts3-A  3.0 35.2   67   399    9   MOLECULE: PEROXISOME ASSEMBLY PROTEIN 12;                            
48328:  e2tm-A  3.0 12.5   77   505   14   MOLECULE: ALDEDH DOMAIN-CONTAINING PROTEIN;                          
48329:  rnm1-A  3.0 16.8   79   302    5   MOLECULE: TRANSMEMBRANE BAX INHIBITOR MOTIF-CONTAINING 7;            
48330:  kgm4-A  3.0  3.1   45   153    2   MOLECULE: OS09G0534375 PROTEIN;                                      
48331:  smv3-A  3.0 10.6  152   904    7   MOLECULE: ANOCTAMIN-5;                                               
48332:  ia4b-A  3.0  7.1   98   234    5   MOLECULE: OS01G0963300 PROTEIN;                                      
48333:  kk2r-A  3.0  9.7  126   273   12   MOLECULE: EXPRESSED PROTEIN;                                         
48334:  kk9b-A  3.0 15.9   60   356   13   MOLECULE: J DOMAIN-CONTAINING PROTEIN;                               
48335:  c8ll-A  3.0 15.5   87   408    8   MOLECULE: UBIQUITIN FAMILY PROTEIN;                                  
48336:  bf3n-A  3.0 34.5  117   662    9   MOLECULE: OS04G0483600 PROTEIN;                                      
48337:  y3cb-A  3.0 28.1  117   821    9   MOLECULE: UNCHARACTERIZED PROTEIN;                                   
48338:  vit9-A  3.0 16.4  136   469    9   MOLECULE: SWIB DOMAIN-CONTAINING PROTEIN;                            
48339:  m0kz-A  3.0 19.7   91   386    3   MOLECULE: SET DOMAIN-CONTAINING PROTEIN;                             
48340:  vtd3-A  3.0 10.8   97   347   10   MOLECULE: EXOCYST SUBUNIT EXO70 FAMILY PROTEIN;                      
48341:  fci8-A  3.0  6.7   82   566    9   MOLECULE: CLEFT LIP AND PALATE TRANSMEMBRANE PROTEIN 1-LIKE          
48342:  z2wa-A  3.0 44.4  136   647    6   MOLECULE: UNCHARACTERIZED PROTEIN;                                   
48343:  o7fp-A  3.0 18.0  128   230    6   MOLECULE: PUTATIVE UNCHARACTERIZED PROTEIN C8ORF49;                  
48344:  qon9-A  3.0 13.7   88   142    3   MOLECULE: UNCHARACTERIZED PROTEIN;                                   
48345:  tyz0-A  3.0 18.5   71   661   13   MOLECULE: SODIUM/POTASSIUM/CALCIUM EXCHANGER 2;                      
48346:  yzi7-A  3.0 22.8   97   270    3   MOLECULE: MYELIN PROTEIN ZERO-LIKE PROTEIN 1;                        
48347:  ncv5-A  3.0 34.7  103   351    9   MOLECULE: HB TRANSCRIPTION FACTOR;                                   
48348:  x5hi-A  3.0 38.4  130   400    5   MOLECULE: FI14130P;                                                  
48349:  g5je-A  3.0 11.3   91   254    7   MOLECULE: VERY-LONG-CHAIN (3R)-3-HYDROXYACYL-COA DEHYDRATAS          
48350:  uq5k-A  3.0  9.5  100   644    3   MOLECULE: UNCHARACTERIZED PROTEIN;                                   
48351:  zs3r-A  3.0  5.4   69   273   12   MOLECULE: UNCHARACTERIZED PROTEIN;                                   
48352:  yn7v-A  3.0 19.4  133   539    7   MOLECULE: OS02G0226600 PROTEIN;                                      
48353:  e3ys-A  3.0 26.4   82   344    4   MOLECULE: AMINO ACID TRANSPORTER, PUTATIVE;                          
48354:  cxk7-A  3.0 15.0  127   877    6   MOLECULE: SSD DOMAIN-CONTAINING PROTEIN;                             
48355:  qcc7-A  3.0 23.2   95   262   11   MOLECULE: UNCHARACTERIZED PROTEIN;                                   
48356:  fao1-A  3.0 24.5  112   400    7   MOLECULE: ZINC FINGER, HIT DOMAIN CONTAINING 2 (PREDICTED);          
48357:  n5yc-A  3.0 17.6  115   326    7   MOLECULE: COMPLEMENT C1Q TUMOR NECROSIS FACTOR-RELATED PROT          
48358:  bp7t-A  3.0 17.2  164   526    9   MOLECULE: PENTATRICOPEPTIDE REPEAT-CONTAINING PROTEIN MITOC          
48359:  vbq5-A  3.0 13.4  138  1305    4   MOLECULE: CRYPTOCOCCAL_MANNOSYLTRANSFERASE_1_-_PUTATIVE;             
48360:  r6bu-A  3.0  3.0   54   158    6   MOLECULE: HVA22-LIKE PROTEIN F;                                      
48361:  buq9-A  3.0 12.9  116   589    5   MOLECULE: COILED-COIL DOMAIN-CONTAINING 96;                          
48362:  hhk3-A  3.0 31.2   82   177    6   MOLECULE: UNCHARACTERIZED PROTEIN;                                   
48363:  f6vt-A  3.0 20.7   64   113    8   MOLECULE: OS03G0756800 PROTEIN;                                      
48364:  zr0n-A  3.0 19.8  111   397    5   MOLECULE: RNA POLYMERASE II ELONGATION FACTOR ELL3;                  
48365:  e6hc-A  3.0 12.1   99   131   10   MOLECULE: P53 AND DNA DAMAGE-REGULATED PROTEIN 1;                    
48366:  dzj3-A  3.0 17.4  153  1623    5   MOLECULE: CONSERVED_PROTEIN_-_UNCHARACTERIZED_FUNCTION;              
48367:  ver7-A  3.0  3.0   69   112    4   MOLECULE: UNCHARACTERIZED PROTEIN;                                   
48368:  yr3j-A  3.0 10.1  126   610   12   MOLECULE: ESX-5 SECRETION SYSTEM PROTEIN ECCA5;                      
48369:  zsb9-A  3.0 17.0   77   358   10   MOLECULE: UNCHARACTERIZED PROTEIN;                                   
48370:  ah3k-A  3.0  8.6   88   154    6   MOLECULE: OS07G0294600 PROTEIN;                                      
48371:  f0wg-A  3.0 18.9  118   961    7   MOLECULE: ROUNDABOUT HOMOLOG 4;                                      
48372:  bgz1-A  3.0 36.7   75   897    5   MOLECULE: GLUTAMATE RECEPTOR;                                        
48373:  lfg4-A  3.0 35.6  119   247    9   MOLECULE: SYNAPTONEMAL COMPLEX CENTRAL ELEMENT PROTEIN 1-LI          
48374:  s0ik-A  3.0 25.3  121   178   10   MOLECULE: CONSERVED HYPOTHETICAL PHAGE PROTEIN;                      
48375:  llo7-A  3.0  8.3  110   515    7   MOLECULE: PROCOLLAGEN-PROLINE 4-DIOXYGENASE;                         
48376:  q4rt-A  3.0 33.6   88   214   11   MOLECULE: HYPOTHETICAL PROTEIN LOC687707;                            
48377:  wq8t-A  3.0 24.2   84   372    8   MOLECULE: OS12G0580500 PROTEIN;                                      
48378:  i4en-A  3.0 30.5   99   643    7   MOLECULE: ERCC4 DOMAIN-CONTAINING PROTEIN;                           
48379:  tr6c-A  3.0  6.6   57   115   11   MOLECULE: THIONIN-LIKE PROTEIN 2;                                    
48380:  hk2x-A  3.0  9.1   89   428   11   MOLECULE: GROWTH/DIFFERENTIATION FACTOR 2;                           
48381:  lue8-A  3.0  8.0  147   677   10   MOLECULE: OS07G0213300 PROTEIN;                                      
48382:  y2wd-A  3.0 22.2   89   524    4   MOLECULE: CYTOCHROME P450 CYP4F16;                                   
48383:  l7hw-A  3.0 17.0   77   644    8   MOLECULE: IONOTROPIC RECEPTOR 84A;                                   
48384:  eg6i-A  3.0 13.8   59   327    5   MOLECULE: NF-KAPPA-B INHIBITOR DELTA;                                
48385:  qa9a-A  3.0 21.1   90   389    9   MOLECULE: PROTEIN DDI1 HOMOLOG 1;                                    
48386:  rih3-A  3.0 15.7   69  1049   12   MOLECULE: OS12G0620000 PROTEIN;                                      
48387:  a9bt-A  3.0  2.8   52   165   10   MOLECULE: CARNITINE/CHOLINE ACETYLTRANSFERASE, PUTATIVE;             
48388:  lok0-A  3.0 15.2  114   576   10   MOLECULE: HYPOTHETICAL_PROTEIN_-_CONSERVED;                          
48389:  x6cy-A  3.0 39.6  122   340   10   MOLECULE: SERPENTINE RECEPTOR, CLASS D (DELTA);                      
48390:  vn3g-A  3.0 19.1  140   859    8   MOLECULE: PROTEIN KINASE DOMAIN-CONTAINING PROTEIN;                  
48391:  p1xj-A  3.0  9.9  122   421    5   MOLECULE: UNCHARACTERIZED PROTEIN;                                   
48392:  eva1-A  3.0 15.0   88   567    5   MOLECULE: ACTIN-HISTIDINE N-METHYLTRANSFERASE;                       
48393:  jm3e-A  3.0 28.6  101   789    6   MOLECULE: PROTEIN KINASE DOMAIN-CONTAINING PROTEIN;                  
48394:  m2hg-A  3.0  5.0  160   464   11   MOLECULE: UNCHARACTERIZED PROTEIN;                                   
48395:  aa3v-A  3.0  7.1   77   350    3   MOLECULE: HMG1/2 (HIGH MOBILITY GROUP) BOX-CONTAINING PROTE          
48396:  d1zs-A  3.0  5.7   90   421    7   MOLECULE: CRAL-TRIO DOMAIN-CONTAINING PROTEIN;                       
48397:  o4cp-A  3.0 16.0  129   365    6   MOLECULE: UNCHARACTERIZED PROTEIN;                                   
48398:  lv1x-A  3.0  7.5  102   167    1   MOLECULE: UNCHARACTERIZED PROTEIN;                                   
48399:  z5gp-A  3.0 15.9  136   700    9   MOLECULE: CALPAIN-2 CATALYTIC SUBUNIT;                               
48400:  fq0j-A  3.0 15.0  113   450    4   MOLECULE: REPULSIVE GUIDANCE MOLECULE A;                             
48401:  x6gg-A  3.0 12.4   99   315    3   MOLECULE: F12P19.17 PROTEIN;                                         
48402:  c7jv-A  3.0 27.0   81   752    5   MOLECULE: UNCHARACTERIZED PROTEIN;                                   
48403:  wpm5-A  3.0 20.3  147   727    6   MOLECULE: HYPOTHETICAL_PROTEIN_-_CONSERVED;                          
48404:  ew6n-A  3.0 23.0  143  1755    4   MOLECULE: E3 UBIQUITIN-PROTEIN LIGASE;                               
48405:  lo8c-A  3.0  5.1   51   880    6   MOLECULE: GLYCO_HYDRO_63 DOMAIN-CONTAINING PROTEIN;                  
48406:  d3cj-A  3.0 28.2  169   348    7   MOLECULE: J DOMAIN-CONTAINING PROTEIN;                               
48407:  gki3-A  3.0 17.8   64   196    6   MOLECULE: PUTATIVE UNCHARACTERIZED PROTEIN C19ORF81 HOMOLOG          
48408:  w0nu-A  3.0  6.1   73   108    3   MOLECULE: UNCHARACTERIZED PROTEIN;                                   
48409:  t9dh-A  3.0 26.4  105   438    6   MOLECULE: DEHYDROGENASE/REDUCTASE (SDR FAMILY) MEMBER 13B.2          
48410:  pdp6-A  3.0 25.6  124  1400    8   MOLECULE: MUCIN-2;                                                   
48411:  x6wn-A  3.0  8.4  107   458    5   MOLECULE: MFS DOMAIN-CONTAINING PROTEIN;                             
48412:  t8vd-A  3.0 17.5  109   657    6   MOLECULE: PROBABLE COBALT/NICKEL-EXPORTING P-TYPE ATPASE;            
48413:  qd4p-A  3.0 10.5  110   307    8   MOLECULE: STEVOR;                                                    
48414:  b9kl-A  3.0 31.2   96   871    4   MOLECULE: CLP R DOMAIN-CONTAINING PROTEIN;                           
48415:  tvq3-A  3.0 20.1   71    97    4   MOLECULE: PRO-NEUROPEPTIDE Y;                                        
48416:  waj6-A  3.0  4.9  112   729    7   MOLECULE: MONOSACCHARIDE-SENSING PROTEIN 2;                          
48417:  ca0r-A  3.0 25.9   99   578    8   MOLECULE: DNAJ_DOMAIN_CONTAINING_PROTEIN_-_PUTATIVE;                 
48418:  vkp6-A  3.0 11.1   85   299    4   MOLECULE: PALMITOYLTRANSFERASE ZDHHC3;                               
48419:  cm1v-A  3.0 11.9  119  1221    8   MOLECULE: COATOMER SUBUNIT ALPHA;                                    
48420:  zya7-A  3.0 10.5  146   443    5   MOLECULE: MAGNESIUM TRANSPORTER MRS2-10;                             
48421:  ry9w-A  3.0 14.6  172   968    7   MOLECULE: ALANINE--TRNA LIGASE, CYTOPLASMIC;                         
48422:  pe8y-A  3.0 19.0  106   631    5   MOLECULE: HYPOTHETICAL_PROTEIN_-_CONSERVED;                          
48423:  kfo2-A  3.0  6.5  105   494   13   MOLECULE: OS01G0532100 PROTEIN;                                      
48424:  c3az-A  3.0 15.7  122   718    9   MOLECULE: SOLUTE CARRIER FAMILY 15 MEMBER 1B;                        
48425:  hm7z-A  3.0 16.7  105   827    9   MOLECULE: BETA-GALACTOSIDASE;                                        
48426:  mcw4-A  3.0 24.1  102   942    6   MOLECULE: ANK_REP_REGION DOMAIN-CONTAINING PROTEIN;                  
48427:  v9uc-A  3.0 19.9  105   260    4   MOLECULE: UNCHARACTERIZED PROTEIN;                                   
48428:  en1h-A  3.0 11.8  114   973   12   MOLECULE: VACUOLAR PROTEIN SORTING-ASSOCIATED PROTEIN 18 HO          
48429:  qr0v-A  3.0 15.8   76   435    9   MOLECULE: UNCHARACTERIZED PROTEIN;                                   
48430:  wqk7-A  3.0 42.4   96   188   11   MOLECULE: SI:DKEY-181C13.1;                                          
48431:  hy8n-A  3.0 14.3  131   815    7   MOLECULE: ENT-SANDARACOPIMARA-8(14),15-DIENE SYNTHASE, CHLO          
48432:  qt0s-A  3.0 23.5  129  1173    5   MOLECULE: WASH COMPLEX SUBUNIT 4;                                    
48433:  b5in-A  3.0 21.6  152   892    7   MOLECULE: HISTIDINE--TRNA LIGASE;                                    
48434:  ay6y-A  3.0 12.1  101   302    5   MOLECULE: PROBABLE PROTEIN S-ACYLTRANSFERASE 13;                     
48435:  e8hw-A  3.0  5.7  131  1060   11   MOLECULE: CATION_ATPASE_N DOMAIN-CONTAINING PROTEIN;                 
48436:  p9xo-A  3.0 21.2  125  1620    7   MOLECULE: LCCL DOMAIN-CONTAINING PROTEIN;                            
48437:  wxx6-A  3.0 29.8  142   766    8   MOLECULE: SET DOMAIN-CONTAINING PROTEIN;                             
48438:  xiq8-A  3.0 11.6  121   580    6   MOLECULE: LACCASE-6;                                                 
48439:  t7xd-A  3.0 31.2  163  1017    7   MOLECULE: POTASSIUM VOLTAGE-GATED CHANNEL SUBFAMILY H MEMBE          
48440:  cz7g-A  3.0  8.3   73   298    3   MOLECULE: VOMERONASAL TYPE-1 RECEPTOR;                               
48441:  hvk5-A  3.0 22.5  146   785    8   MOLECULE: PROBABLE CATIONIC AMINO ACID TRANSPORTER;                  
48442:  ub8p-A  3.0 15.3   87  2061    6   MOLECULE: MYOFERLIN;                                                 
48443:  fvn5-A  3.0 21.4  103   577    5   MOLECULE: THROMBOMODULIN;                                            
48444:  m8qe-A  3.0 41.7  163   757    7   MOLECULE: ENDOSIALIN;                                                
48445:  v4vk-A  3.0 18.4  101   259    5   MOLECULE: OS04G0539300 PROTEIN;                                      
48446:  lm4g-A  3.0 32.8  138  1653    9   MOLECULE: PROTEIN STRAWBERRY NOTCH;                                  
48447:  cgc2-A  3.0 16.3  109   365    7   MOLECULE: SERPENTINE RECEPTOR CLASS EPSILON-21;                      
48448:  c8bf-A  3.0  3.8   78  1400    9   MOLECULE: FIBROCYSTIN-L;                                             
48449:  c6om-A  3.0  8.7  107   348    7   MOLECULE: ATPASE GET3;                                               
48450:  vu9a-A  3.0 21.7  110   581    6   MOLECULE: UNCHARACTERIZED PROTEIN;                                   
48451:  jmi9-A  3.0  7.8   56   851    7   MOLECULE: PHOSPHOLIPID-TRANSPORTING ATPASE;                          
48452:  r2sp-A  3.0 23.9  111   583    7   MOLECULE: MFS DOMAIN-CONTAINING PROTEIN;                             
48453:  m5pm-A  3.0 12.3   86   837   10   MOLECULE: PROTEIN KINASE DOMAIN-CONTAINING PROTEIN;                  
48454:  h2zd-A  3.0 14.9  151   498    7   MOLECULE: FUMARATE HYDRATASE;                                        
48455:  v0gr-A  3.0 35.3  115   401    5   MOLECULE: G_PROTEIN_RECEP_F1_2 DOMAIN-CONTAINING PROTEIN;            
48456:  mz4t-A  3.0 15.5  116   365    7   MOLECULE: UNCHARACTERIZED PROTEIN;                                   
48457:  rhv8-A  3.0  9.2   88   121    9   MOLECULE: UNCHARACTERIZED PROTEIN, ISOFORM A;                        
48458:  c1pb-A  3.0 22.2   94   445    7   MOLECULE: UNCHARACTERIZED PROTEIN;                                   
48459:  te4i-A  3.0 12.2   80   262    3   MOLECULE: ELONGATION OF VERY LONG CHAIN FATTY ACIDS PROTEIN          
48460:  ki8d-A  3.0 11.0   91   503    3   MOLECULE: AA_TRANS DOMAIN-CONTAINING PROTEIN;                        
48461:  b8ry-A  3.0 21.3  136  1400   12   MOLECULE: TRANSMEMBRANE PROTEIN KIAA1109;                            
48462:  h4qf-A  3.0 11.4  101   165   10   MOLECULE: DNAJ CHAPERONE PROTEIN, PUTATIVE;                          
48463:  lfi9-A  3.0 20.4   88   502    7   MOLECULE: ENDOGLUCANASE;                                             
48464:  z8vl-A  3.0  7.4  105   181    9   MOLECULE: REGULATOR OF G-PROTEIN SIGNALING 5;                        
48465:  iih4-A  3.0 13.7  174   657    8   MOLECULE: PUTATIVE INACTIVE RECEPTOR-LIKE PROTEIN KINASE;            
48466:  u0iq-A  3.0 17.2  119   335    8   MOLECULE: MYB_DNA-BIND_3 DOMAIN-CONTAINING PROTEIN;                  
48467:  wvx5-A  3.0 45.7  138  1439   12   MOLECULE: DNA HELICASE;                                              
48468:  ceu6-A  3.0  3.7   74   116   12   MOLECULE: UNCHARACTERIZED PROTEIN;                                   
48469:  hk6d-A  3.0 27.4   97   464    8   MOLECULE: OS05G0589200 PROTEIN;                                      
48470:  yck5-A  3.0 12.8  113   502    4   MOLECULE: MITOCHONDRIAL FUSION AND TRANSPORT PROTEIN UGO1;           
48471:  jiy0-A  3.0 13.3  130  1224    7   MOLECULE: WD REPEAT-CONTAINING PROTEIN 11;                           
48472:  mli8-A  3.0 11.2  163   442    8   MOLECULE: PROBABLE DIGUANYLATE CYCLASE DGCI;                         
48473:  j5yt-A  3.0 24.4  154   432    3   MOLECULE: ZGC:162160;                                                
48474:  i7ee-A  3.0  7.6   98   171    5   MOLECULE: UNCHARACTERIZED PROTEIN;                                   
48475:  c5wg-A  3.0 37.3  122   332   11   MOLECULE: AAA DOMAIN-CONTAINING PROTEIN;                             
48476:  zf9v-A  3.0 15.6  104   337    4   MOLECULE: INTERFERON GAMMA RECEPTOR 2;                               
48477:  j7ii-A  3.0  8.6  120   684    8   MOLECULE: PROTEIN KINASE C DELTA TYPE;                               
48478:  qer3-A  3.0 11.1   63   855   14   MOLECULE: UNCHARACTERIZED PROTEIN;                                   
48479:  pvp9-A  3.0 33.7  117  1528    3   MOLECULE: RHO GTPASE-ACTIVATING PROTEIN 7;                           
48480:  jz7t-A  3.0 30.0  128   352    3   MOLECULE: G_PROTEIN_RECEP_F1_2 DOMAIN-CONTAINING PROTEIN;            
48481:  xc7l-A  3.0  8.4  124   483   10   MOLECULE: UNCHARACTERIZED PROTEIN;                                   
48482:  dg8s-A  3.0 18.8  114   427    4   MOLECULE: TERMINAL NUCLEOTIDYLTRANSFERASE 5B;                        
48483:  p4cv-A  3.0 31.8  110   427    7   MOLECULE: BSD DOMAIN-CONTAINING PROTEIN 1;                           
48484:  oom3-A  3.0  5.1   81   151    5   MOLECULE: S-PROTEIN HOMOLOG;                                         
48485:  of4d-A  3.0 28.6  104  1333    6   MOLECULE: SOS RAS/RHO GUANINE NUCLEOTIDE EXCHANGE FACTOR 2;          
48486:  oxb5-A  3.0 16.3  104  1364    7   MOLECULE: ATTRACTIN-LIKE 1B;                                         
48487:  ut9i-A  3.0 15.1  163   542    7   MOLECULE: SIGNAL PEPTIDE PEPTIDASE-LIKE 5;                           
48488:  ud4v-A  3.0 21.3  101   346    9   MOLECULE: HIGH MOBILITY GROUP PROTEIN 20A;                           
48489:  kjo7-A  3.0 14.0   87   401    3   MOLECULE: ARRESTIN_C DOMAIN-CONTAINING PROTEIN;                      
48490:  a1ab-A  3.0  9.2  137   922    7   MOLECULE: ZNC1P;                                                     
48491:  t5oh-A  3.0 10.8   89  1041    8   MOLECULE: PROTON-TRANSLOCATING NAD(P)(+) TRANSHYDROGENASE;           
48492:  qwr6-A  3.0 11.2   58   690    9   MOLECULE: UNCHARACTERIZED PROTEIN;                                   
48493:  qa8p-A  3.0 14.6   80   292    9   MOLECULE: FAT STORAGE-INDUCING TRANSMEMBRANE PROTEIN 1;              
48494:  k7rb-A  3.0 26.5   97   430    7   MOLECULE: DOLICHYL-DIPHOSPHOOLIGOSACCHARIDE--PROTEIN                 
48495:  b4oa-A  3.0 18.3   82  1190    2   MOLECULE: RAS-SPECIFIC GUANINE NUCLEOTIDE-RELEASING FACTOR           
48496:  p1od-A  3.0  4.0   93   100   10   MOLECULE: OS06G0161200 PROTEIN;                                      
48497:  lf6l-A  3.0 19.2   81   455   10   MOLECULE: ADIPOKINETIC HORMONE RECEPTOR, ISOFORM C;                  
48498:  f1hm-A  3.0 27.3   76   314    4   MOLECULE: DUF506 FAMILY PROTEIN;                                     
48499:  cg5k-A  3.0  4.8   82   230    4   MOLECULE: CLAUDIN;                                                   
48500:  xdx2-A  3.0 22.6   67  1400    9   MOLECULE: VACUOLAR PROTEIN SORTING-ASSOCIATED PROTEIN 13C;           
48501:  e4wq-A  3.0 14.8  105   402    6   MOLECULE: INTERLEUKIN 11 RECEPTOR ALPHA CHAIN;                       
48502:  ml2h-A  3.0 30.5   73   907    7   MOLECULE: GLUTAMATE RECEPTOR 1;                                      
48503:  lf3a-A  3.0 13.8   82   218    9   MOLECULE: UNCHARACTERIZED PROTEIN;                                   
48504:  vtz1-A  3.0 20.3   99   495    8   MOLECULE: IQ DOMAIN-CONTAINING PROTEIN IQM5;                         
48505:  zfz1-A  3.0 26.3   87   469    7   MOLECULE: ADENYLYL CYCLASE-ASSOCIATED PROTEIN;                       
48506:  b2ua-A  3.0 20.6  115   565    3   MOLECULE: RNA HELICASE;                                              
48507:  b7ej-A  3.0 22.1  107  1400    8   MOLECULE: HYDROCEPHALUS-INDUCING PROTEIN HOMOLOG;                    
48508:  ahb1-A  3.0 35.1   88   119   10   MOLECULE: OS04G0572800 PROTEIN;                                      
48509:  f0od-A  3.0 18.4   83   318   10   MOLECULE: CYCLIC AMP RECEPTOR-LIKE PROTEIN F;                        
48510:  su5q-A  3.0 35.0  205  1473    8   MOLECULE: CONSERVED OLIGOMERIC GOLGI COMPLEX SUBUNIT 1;              
48511:  af0y-A  3.0 23.0   95  1687    8   MOLECULE: PHOSPHATIDYLINOSITOL-4-PHOSPHATE 3-KINASE;                 
48512:  z8rn-A  3.0  5.5   94   414   10   MOLECULE: G_PROTEIN_RECEP_F1_2 DOMAIN-CONTAINING PROTEIN;            
48513:  n0kd-A  3.0  5.9  125   430   10   MOLECULE: OS01G0157200 PROTEIN;                                      
48514:  vwu2-A  3.0 19.3  120   381    4   MOLECULE: RING-TYPE DOMAIN-CONTAINING PROTEIN;                       
48515:  v8ih-A  3.0 11.8   66  1732   15   MOLECULE: NUCLEOPORIN 188;                                           
48516:  e3ty-A  3.0 14.6  180   709    7   MOLECULE: OS05G0581300 PROTEIN;                                      
48517:  pin8-A  3.0  7.5  156   624    7   MOLECULE: PENTATRICOPEPTIDE REPEAT-CONTAINING PROTEIN AT2G3          
48518:  hvi8-A  3.0  5.4   51   100    8   MOLECULE: UNCHARACTERIZED PROTEIN YDR114C;                           
48519:  tlu4-A  3.0 13.0   76   514    5   MOLECULE: SODIUM/HYDROGEN EXCHANGER;                                 
48520:  w0cj-A  3.0 36.6   81   432   14   MOLECULE: TRANSCRIPTION FACTOR E2F1;                                 
48521:  nf0l-A  3.0 28.2   92   642    9   MOLECULE: NOCTURNIN;                                                 
48522:  oe7b-A  3.0  4.1   58   157   10   MOLECULE: UNCHARACTERIZED PROTEIN;                                   
48523:  lky7-A  3.0 21.6   95   303    7   MOLECULE: DEFECTIVE IN CULLIN NEDDYLATION PROTEIN;                   
48524:  vby1-A  3.0 21.9   76   548    9   MOLECULE: MANNOSYLTRANSFERASE APTG1;                                 
48525:  eb7z-A  3.0 29.2   93   412    5   MOLECULE: OS10G0420400 PROTEIN;                                      
48526:  v5gi-A  3.0  3.9   92   216    9   MOLECULE: UNCHARACTERIZED PROTEIN;                                   
48527:  fn7u-A  3.0 21.4  133   786    8   MOLECULE: PAIRED AMPHIPATHIC HELIX PROTEIN SIN3-LIKE 3;              
48528:  h2xi-A  3.0 10.9  140  1016    9   MOLECULE: SMR DOMAIN-CONTAINING PROTEIN;                             
48529:  qhw6-A  3.0 17.4   91   865    7   MOLECULE: CHOLINE/CARNITINE O-ACYLTRANSFERASE-LIKE PROTEIN;          
48530:  nv3f-A  3.0  5.9   84   151    4   MOLECULE: UNCHARACTERIZED PROTEIN;                                   
48531:  jqn8-A  3.0  2.3   48   106   13   MOLECULE: OS01G0256500 PROTEIN;                                      
48532:  dic4-A  3.0 15.3   63   391    0   MOLECULE: TERMINAL NUCLEOTIDYLTRANSFERASE 5C;                        
48533:  dtv4-A  3.0  5.0  187   966    6   MOLECULE: FI23003P1;                                                 
48534:  zus6-A  3.0 12.8   87  1267    7   MOLECULE: NODAL MODULATOR 2;                                         
48535:  qnu5-A  3.0 31.8  168  1271    8   MOLECULE: UNCHARACTERIZED PROTEIN;                                   
48536:  w0wr-A  3.0 25.1  146  1088    5   MOLECULE: GAMMA-TUBULIN COMPLEX COMPONENT;                           
48537:  shi4-A  3.0 19.4   85   338    4   MOLECULE: BIFUNCTIONAL NUCLEASE 1;                                   
48538:  d8xd-A  3.0 14.5  105   928   11   MOLECULE: 1,4-ALPHA-D-GLUCAN GLUCANOHYDROLASE;                       
48539:  ndl3-A  3.0 37.5  154   636    5   MOLECULE: TRNA (URACIL-O(2)-)-METHYLTRANSFERASE;                     
48540:  hsw3-A  3.0 20.5  172   772    6   MOLECULE: KINESIN-ASSOCIATED PROTEIN 3B;                             
48541:  w0fe-A  3.0 42.1  116   964    9   MOLECULE: REGULATORY FACTOR X, 1 (INFLUENCES HLA CLASS II E          
48542:  p9rn-A  3.0 14.9  107   462    7   MOLECULE: PTS SYSTEM MANNITOL-SPECIFIC CRYPTIC EIICB COMPON          
48543:  ni7g-A  3.0 13.5   75   130    9   MOLECULE: UNCHARACTERIZED PROTEIN;                                   
48544:  p2xo-A  3.0  4.4   64   140   13   MOLECULE: SHS2_RPB7-N DOMAIN-CONTAINING PROTEIN;                     
48545:  a2iy-A  3.0 11.3   97   602    5   MOLECULE: SYNAPTOTAGMIN BETA, ISOFORM D;                             
48546:  sop0-A  3.0 15.6   91   936    4   MOLECULE: UBIQUITIN-LIKE DOMAIN-CONTAINING PROTEIN;                  
48547:  x3eu-A  3.0 17.1   93  1847    9   MOLECULE: CILIA- AND FLAGELLA-ASSOCIATED PROTEIN 65;                 
48548:  csb7-A  3.0 19.1   65   550    8   MOLECULE: PHOSPHATIDYLINOSITOL 4-KINASE GAMMA 2;                     
48549:  l7jw-A  3.0 18.7  139   526    6   MOLECULE: BESTROPHIN HOMOLOG;                                        
48550:  jt5k-A  3.0 20.4  128   491    6   MOLECULE: TRANSMEMBRANE PROTEIN 200A;                                
48551:  mme0-A  3.0 14.5   90   708    8   MOLECULE: REVERSE TRANSCRIPTASE DOMAIN-CONTAINING PROTEIN;           
48552:  vy1q-A  3.0  7.7  140   515   12   MOLECULE: UNCHARACTERIZED PROTEIN;                                   
48553:  isq7-A  3.0 12.8   76   290    0   MOLECULE: UNCHARACTERIZED PROTEIN;                                   
48554:  iuc2-A  3.0 15.1   99   957    5   MOLECULE: MAM DOMAIN-CONTAINING GLYCOSYLPHOSPHATIDYLINOSITO          
48555:  x9id-A  3.0 15.8   88   153    8   MOLECULE: SECOLOGANIN SYNTHASE;                                      
48556:  qb5j-A  3.0 25.1  100  1411    5   MOLECULE: REGULATING SYNAPTIC MEMBRANE EXOCYTOSIS PROTEIN 2          
48557:  cq1r-A  3.0  2.9   76   111    7   MOLECULE: UNIVERSAL STRESS PROTEIN B;                                
48558:  mnn4-A  3.0  4.7   90   332   10   MOLECULE: SUPPRESSOR;                                                
48559:  hbw1-A  3.0  7.8   71   349    3   MOLECULE: UNCHARACTERIZED PROTEIN;                                   
48560:  nz9c-A  3.0 13.9   86   509    5   MOLECULE: UNCHARACTERIZED PROTEIN;                                   
48561:  k3qz-A  3.0  5.6  128   902   12   MOLECULE: WD REPEAT DOMAIN 47A;                                      
48562:  f2ev-A  3.0 13.9  101   479    4   MOLECULE: PUTATIVE L-CYSTEINE DESULFHYDRASE 2;                       
48563:  lkc7-A  3.0  3.8   56   110    9   MOLECULE: PUTATIVE UNCHARACTERIZED PROTEIN TRPC5OS HOMOLOG;          
48564:  k7md-A  3.0 10.0  113   246   10   MOLECULE: TRANSMEMBRANE PROTEIN 41 HOMOLOG;                          
48565:  nrm4-A  3.0 22.8   87   563    7   MOLECULE: DEAD DOMAIN-CONTAINING PROTEIN;                            
48566:  eu6m-A  3.0 11.4  113   422    6   MOLECULE: INTERLEUKIN-11 RECEPTOR SUBUNIT ALPHA;                     
48567:  cuz6-A  3.0  8.8  111   593    7   MOLECULE: NODULIN-LIKE DOMAIN-CONTAINING PROTEIN;                    
48568:  ol6d-A  3.0 12.5  109   572   11   MOLECULE: UNCHARACTERIZED PROTEIN;                                   
48569:  hyb5-A  3.0 13.9  119   975    4   MOLECULE: 26S PROTEASOME NON-ATPASE REGULATORY SUBUNIT 1;            
48570:  o0wa-A  3.0 15.4  117   905    5   MOLECULE: UNCHARACTERIZED PROTEIN;                                   
48571:  ns4w-A  3.0 43.3  101   295    5   MOLECULE: UNCHARACTERIZED PROTEIN;                                   
48572:  g3qv-A  3.0 19.9   94   663   11   MOLECULE: TRANSMEMBRANE 9 SUPERFAMILY MEMBER 2;                      
48573:  ae0r-A  3.0 17.4   99   137    7   MOLECULE: OS01G0512400 PROTEIN;                                      
48574:  t0uy-A  3.0 21.9  137   421    6   MOLECULE: SI:DKEY-31M5.2;                                            
48575:  ixx1-A  3.0 16.3  101  1450    9   MOLECULE: UNCHARACTERIZED PROTEIN;                                   
48576:  ut7a-A  3.0 16.1  103   415   10   MOLECULE: UNCHARACTERIZED PROTEIN;                                   
48577:  lhq0-A  3.0  7.1   83   171   10   MOLECULE: OS01G0247900 PROTEIN;                                      
48578:  hpz8-A  3.0 12.6  129   605    7   MOLECULE: PESCADILLO HOMOLOG;                                        
48579:  h9fh-A  3.0 16.4   96   207    4   MOLECULE: MITOCHONDRIAL RNA BINDING PROTEIN 1, PUTATIVE;             
48580:  ya9z-A  3.0  8.0   91   300    9   MOLECULE: UNCHARACTERIZED PROTEIN;                                   
48581:  vxw2-A  3.0 14.6   75   155    5   MOLECULE: NAD(P)H-QUINONE OXIDOREDUCTASE SUBUNIT L CHLOROPL          
48582:  j8pk-A  3.0  7.7  147   711    7   MOLECULE: PENTATRICOPEPTIDE REPEAT-CONTAINING PROTEIN;               
48583:  xg4c-A  3.0 10.9  117   350    9   MOLECULE: OS09G0347500 PROTEIN;                                      
48584:  vq2g-A  3.0  7.8  104   315    9   MOLECULE: TMEM33 DOMAIN-CONTAINING PROTEIN, PUTATIVE;                
48585:  cws1-A  3.0 21.9  125  1386    6   MOLECULE: DISEASE RESISTANCE PROTEIN (TIR-NBS-LRR CLASS);            
48586:  ec1j-A  3.0  8.7   91   318    7   MOLECULE: ODORANT RECEPTOR;                                          
48587:  if2e-A  3.0 12.9  135   578    6   MOLECULE: PENTATRICOPEPTIDE REPEAT-CONTAINING PROTEIN AT4G2          
48588:  jxx1-A  3.0 10.3  169   864    9   MOLECULE: PENTATRICOPEPTIDE REPEAT-CONTAINING PROTEIN;               
48589:  miz9-A  3.0 13.4  135   477    9   MOLECULE: UNCHARACTERIZED PROTEIN;                                   
48590:  r3js-A  3.0 20.4  128   483    6   MOLECULE: SWI/SNF-RELATED MATRIX-ASSOCIATED ACTIN-DEPENDENT          
48591:  q8id-A  3.0 21.9  123   299    7   MOLECULE: UNCHARACTERIZED PROTEIN;                                   
48592:  t0pq-A  3.0 15.1   91   215    7   MOLECULE: TRANSMEMBRANE EMP24 DOMAIN-CONTAINING PROTEIN 11;          
48593:  pbz1-A  3.0 48.0  153   657   10   MOLECULE: METHYLTRANSFERASE;                                         
48594:  kh1y-A  3.0 25.4  135   604    4   MOLECULE: UNCHARACTERIZED PROTEIN;                                   
48595:  xgt7-A  3.0 26.3  100   580    6   MOLECULE: CDKN2A-INTERACTING PROTEIN;                                
48596:  bu6s-A  3.0 43.6  145   262    6   MOLECULE: PROBABLE CONSERVED MEMBRANE PROTEIN;                       
48597:  jhu3-A  3.0 23.6   81   382    4   MOLECULE: FTR2P;                                                     
48598:  vn5c-A  3.0 14.2  117   470    1   MOLECULE: OS04G0374000 PROTEIN;                                      
48599:  km5d-A  3.0  5.8   88   607    8   MOLECULE: HYPOTHETICAL_PROTEIN_-__CONSERVED;                         
48600:  r1fb-A  3.0  7.3   58   150    9   MOLECULE: UNCHARACTERIZED PROTEIN;                                   
48601:  i7if-A  3.0  9.9   99   359   11   MOLECULE: PROTEIN FAM50 HOMOLOG;                                     
48602:  z5wo-A  3.0 14.2  135   878   12   MOLECULE: VACUOLAR PROTEIN SORTING-ASSOCIATED PROTEIN 11 HO          
48603:  zv2b-A  3.0  8.4  100   613    5   MOLECULE: OS03G0746400 PROTEIN;                                      
48604:  skp4-A  3.0  7.7  135   512   11   MOLECULE: OS08G0511000 PROTEIN;                                      
48605:  m4uj-A  3.0 32.7  145   591    7   MOLECULE: COILED-COIL DOMAIN-CONTAINING PROTEIN 93;                  
48606:  jl7e-A  3.0 10.3   80   435    4   MOLECULE: PUTATIVE SODIUM-COUPLED NEUTRAL AMINO ACID TRANSP          
48607:  vt2h-A  3.0 30.8  106   607    6   MOLECULE: CONDENSIN-2 COMPLEX SUBUNIT H2;                            
48608:  pj1z-A  3.0 11.7   86   131    5   MOLECULE: NADH DEHYDROGENASE [UBIQUINONE] 1 ALPHA SUBCOMPLE          
48609:  y9cp-A  3.0 15.5   82   285    6   MOLECULE: PUTATIVE AMMONIUM PERMEASE;                                
48610:  x3qc-A  3.0  8.5  142   549   11   MOLECULE: UNCHARACTERIZED PROTEIN;                                   
48611:  vvc8-A  3.0 18.7  129   629    4   MOLECULE: UNCHARACTERIZED PROTEIN;                                   
48612:  n5sd-A  3.0 24.6  127   515    7   MOLECULE: BRAHMA-ASSOCIATED PROTEIN OF 60 KDA;                       
48613:  sc0v-A  3.0 13.9  114   209    7   MOLECULE: FI04446P;                                                  
48614:  n0mw-A  3.0 12.7   67   725   12   MOLECULE: KINESIN-LIKE PROTEIN KIN-8A;                               
48615:  bx4j-A  3.0 34.0  114   515    5   MOLECULE: TFIID_20KDA DOMAIN-CONTAINING PROTEIN;                     
48616:  la9n-A  3.0 17.4   80   901   10   MOLECULE: INOSITOL POLYPHOSPHATE 5-PHOSPHATASE OCRL;                 
48617:  yph0-A  3.0  7.1   71   243    8   MOLECULE: MIP21584P;                                                 
48618:  mjf6-A  3.0 11.9  135   482    9   MOLECULE: UNCHARACTERIZED PROTEIN;                                   
48619:  m0sx-A  3.0  9.2   70   838   13   MOLECULE: U1 SNP1-ASSOCIATING PROTEIN 1;                             
48620:  g3cl-A  3.0 10.8   91   126    4   MOLECULE: TUBULIN-SPECIFIC CHAPERONE A;                              
48621:  ic9o-A  3.0 16.6  145   981    6   MOLECULE: HYPOTHETICAL_PROTEIN_-_CONSERVED;                          
48622:  kuf8-A  3.0  8.0  139   637    9   MOLECULE: PENTATRICOPEPTIDE REPEAT-CONTAINING PROTEIN MITOC          
48623:  xu5a-A  3.0 16.3   76   670    8   MOLECULE: SOLUTE CARRIER ORGANIC ANION TRANSPORTER FAMILY M          
48624:  z6zo-A  3.0 24.1  122   297    5   MOLECULE: LYMPHOCYTE ANTIGEN 6 COMPLEX LOCUS PROTEIN G6F;            
48625:  ntu5-A  3.0 21.2   78  1225   12   MOLECULE: EGF-LIKE DOMAIN-CONTAINING PROTEIN;                        
48626:  gzm7-A  3.0 19.3  118   401    6   MOLECULE: AT2G05755;                                                 
48627:  k1zi-A  3.0 14.4  104   601    7   MOLECULE: SERINE/THREONINE-PROTEIN PHOSPHATASE 2A 65 KDA RE          
48628:  c5vo-A  3.0  6.8   77   517    4   MOLECULE: UNCHARACTERIZED PROTEIN;                                   
48629:  zc6o-A  3.0  4.7  113   641    7   MOLECULE: UNCHARACTERIZED PROTEIN;                                   
48630:  q7pw-A  3.0 26.2  102   551    7   MOLECULE: UNCHARACTERIZED PROTEIN;                                   
48631:  cyv9-A  3.0 15.3  127   901   11   MOLECULE: VACUOLAR PROTEIN SORTING-ASSOCIATED PROTEIN 41 HO          
48632:  by7t-A  3.0  4.3   61   172    8   MOLECULE: DNA-DIRECTED RNA POLYMERASE II SUBUNIT RPB7;               
48633:  dx2j-A  3.0 13.2  114   259    9   MOLECULE: UNCHARACTERIZED PROTEIN AT5G19025;                         
48634:  mex3-A  3.0  9.9  128  1632    6   MOLECULE: UNCHARACTERIZED PROTEIN;                                   
48635:  tnl3-A  3.0 22.6   74   362    7   MOLECULE: GRAP2/CYCLIN-D-INTERACTING PROTEIN;                        
48636:  xwo7-A  3.0 13.7  134   542    7   MOLECULE: UNCHARACTERIZED PROTEIN;                                   
48637:  cqq5-A  3.0 27.8  169  1090   12   MOLECULE: OS01G0263400 PROTEIN;                                      
48638:  n7pg-A  3.0  7.2  131   588   10   MOLECULE: PENTATRICOPEPTIDE REPEAT-CONTAINING PROTEIN;               
48639:  ytr4-A  3.0 15.8   92   593    3   MOLECULE: TRANSMEMBRANE 9 SUPERFAMILY MEMBER;                        
48640:  v4yf-A  3.0 23.7   98  1284    5   MOLECULE: INTEGRATOR COMPLEX SUBUNIT 6;                              
48641:  v6zk-A  3.0 22.9  125   588    6   MOLECULE: SYNAPTOTAGMIN-3;                                           
48642:  kd4z-A  3.0  7.9  134  1816   10   MOLECULE: NUCLEAR PORE COMPLEX PROTEIN NUP98-NUP96;                  
48643:  syj8-A  3.0  9.9  105   820    5   MOLECULE: HYPOTHETICAL_PROTEIN_-_CONSERVED;                          
48644:  n3hu-A  3.0 14.4   96  1400   11   MOLECULE: MUCIN-2;                                                   
48645:  mj5e-A  3.0 19.5  132   364    8   MOLECULE: RECEPTOR-LIKE CYTOPLASMIC KINASE 1;                        
48646:  w6so-A  3.0 14.3   96   504    5   MOLECULE: UNCHARACTERIZED PROTEIN;                                   
48647:  vsd2-A  3.0  4.2   87   282    7   MOLECULE: POST-GPI ATTACHMENT TO PROTEINS FACTOR 3;                  
48648:  rpi0-A  3.0 23.9  115   539   15   MOLECULE: INTERLEUKIN-2 RECEPTOR SUBUNIT BETA;                       
48649:  k8yu-A  3.0 14.6  152   769    5   MOLECULE: DISCOIDIN, CUB AND LCCL DOMAIN-CONTAINING PROTEIN          
48650:  ti9i-A  3.0  3.2   71   139    4   MOLECULE: PEPTIDASE_A24 DOMAIN-CONTAINING PROTEIN;                   
48651:  sl1b-A  3.0  4.3   93   269    9   MOLECULE: HYPOTHETICAL_PROTEIN_-_CONSERVED;                          
48652:  gv2a-A  3.0 22.2  108   437    9   MOLECULE: GLYCOSYLATION RELATED;                                     
48653:  b7wp-A  3.0 30.6   87   430    5   MOLECULE: DREBRIN-LIKE PROTEIN;                                      
48654:  rka2-A  3.0 11.2  100   706    4   MOLECULE: UNCHARACTERIZED PROTEIN;                                   
48655:  o2pt-A  3.0 18.5  152   505    3   MOLECULE: G PROTEIN-ACTIVATED INWARD RECTIFIER POTASSIUM CH          
48656:  u6og-A  3.0 29.0  123  1400    8   MOLECULE: APOLIPOPROTEIN B-100;                                      
48657:  lp0r-A  3.0 18.2  157  1206    8   MOLECULE: UNCHARACTERIZED PROTEIN;                                   
48658:  gxx3-A  3.0 15.0   99   600    4   MOLECULE: NODULIN-LIKE FAMILY PROTEIN, EXPRESSED;                    
48659:  x9ub-A  3.0 11.6  140   667   11   MOLECULE: OS10G0476900 PROTEIN;                                      
48660:  a8uf-A  3.0 18.6  119   160    6   MOLECULE: FORMIN-LIKE PROTEIN;                                       
48661:  ide2-A  3.0 29.3  109   347    9   MOLECULE: SERPENTINE RECEPTOR, CLASS T;                              
48662:  d6qx-A  3.0 14.8  134   337    4   MOLECULE: ANGIOPOIETIN-RELATED PROTEIN 7;                            
48663:  hwx3-A  3.0  7.5  136   501    7   MOLECULE: PENTATRICOPEPTIDE REPEAT-CONTAINING PROTEIN AT4G1          
48664:  ea4b-A  3.0 10.2   81   619    7   MOLECULE: CATIONIC AMINO ACID TRANSPORTER 3;                         
48665:  mj4b-A  3.0  4.6   77   822    8   MOLECULE: RETROVIRUS-RELATED POL POLYPROTEIN LINE-1;                 
48666:  ep7k-A  3.0 10.0   79   274    9   MOLECULE: OS05G0412800 PROTEIN;                                      
48667:  ps2c-A  3.0 21.8  119   276    7   MOLECULE: CELL WALL SYNTHESIS PROTEIN KRE9;                          
48668:  tc9a-A  3.0  8.1  133   999    6   MOLECULE: SARCOPLASMIC/ENDOPLASMIC RETICULUM CALCIUM ATPASE          
48669:  qwh6-A  3.0  9.1  120   484    3   MOLECULE: TRANSMEMBRANE PROTEIN 161B;                                
48670:  o2rx-A  3.0 17.6   84   565    4   MOLECULE: PR DOMAIN-CONTAINING PROTEIN 11;                           
48671:  b7oz-A  3.0  5.9   84   185    8   MOLECULE: INTERFERON;                                                
48672:  hj9j-A  3.0 15.2  113   589   12   MOLECULE: POLYNUCLEOTIDYL TRANSFERASE, RIBONUCLEASE H-LIKE           
48673:  db2p-A  3.0 12.2   75   310    9   MOLECULE: 50S RIBOSOMAL PROTEIN L3 GLUTAMINE METHYLTRANSFER          
48674:  dl5z-A  3.0  8.4  117   394   14   MOLECULE: PUTATIVE UNCHARACTERIZED TRANSPORTER YGAY;                 
48675:  peh0-A  3.0 36.5  205  1741    6   MOLECULE: SERINE PROTEASE/ABC TRANSPORTER B FAMILY PROTEIN           
48676:  ns7c-A  3.0 12.0  174   842   11   MOLECULE: OS05G0586900 PROTEIN;                                      
48677:  u6cn-A  3.0 14.3  135   801   10   MOLECULE: TRIACYLGLYCEROL LIPASE SDP1L;                              
48678:  qqq7-A  3.0 22.8  108   323    4   MOLECULE: RING-CH-TYPE DOMAIN-CONTAINING PROTEIN;                    
48679:  c5mt-A  3.0  5.4  113  1058    8   MOLECULE: PUTATIVE INACTIVE RECEPTOR KINASE;                         
48680:  azv9-A  3.0 17.7  123   504    8   MOLECULE: SOLUTE CARRIER FAMILY 2 MEMBER 11,-LIKE;                   
48681:  qvp2-A  3.0 20.5  104   426   10   MOLECULE: ZGC:154125;                                                
48682:  joy0-A  3.0 13.8   78   144   12   MOLECULE: PROLACTIN-INDUCED PROTEIN;                                 
48683:  d1fj-A  3.0 22.3   73   854    7   MOLECULE: VOMERONASAL 2, RECEPTOR 19;                                
48684:  x3gw-A  3.0 13.6   48   687   13   MOLECULE: PROTEIN WHITE;                                             
48685:  yh3u-A  3.0  7.9   93   777    6   MOLECULE: SUBTILISIN-LIKE PROTEASE SBT1.4;                           
48686:  aop8-A  3.0 19.8   96   347    8   MOLECULE: HVA22-LIKE PROTEIN;                                        
48687:  f5pu-A  3.0 14.2   75   132    3   MOLECULE: IG-LIKE DOMAIN-CONTAINING PROTEIN;                         
48688:  hv3y-A  3.0  9.6  110   375    7   MOLECULE: ODORANT RECEPTOR 49B;                                      
48689:  gkz3-A  3.0 11.5   94   637    5   MOLECULE: TRANSMEMBRANE 9 SUPERFAMILY MEMBER 10;                     
48690:  bm5t-A  3.0 15.7   77   347    8   MOLECULE: UBIQUINOL OXIDASE;                                         
48691:  ftg5-A  3.0  4.7   82   357    4   MOLECULE: PALMITOYLTRANSFERASE ZDHHC20-A;                            
48692:  a6ns-A  3.0 21.6   76   315    8   MOLECULE: SMALL GLUTAMINE-RICH TETRATRICOPEPTIDE REPEAT-CON          
48693:  xey6-A  3.0  4.9  144   894    6   MOLECULE: PLASTID TRANSCRIPTIONALLY ACTIVE CHROMOSOME 2-LIK          
48694:  ve5f-A  3.0 26.5  104   251    6   MOLECULE: UBIQUITIN-LIKE DOMAIN-CONTAINING PROTEIN;                  
48695:  a6su-A  3.0 10.9  145   660   10   MOLECULE: PENTATRICOPEPTIDE REPEAT-CONTAINING PROTEIN AT1G0          
48696:  d6ia-A  3.0 14.6   89   317    4   MOLECULE: OS05G0519800 PROTEIN;                                      
48697:  du8j-A  3.0  9.9  102   382   12   MOLECULE: INNEXIN-8;                                                 
48698:  p5az-A  3.0  7.7   95   212    8   MOLECULE: UNCHARACTERIZED PROTEIN;                                   
48699:  v9qk-A  3.0 15.8  200   936    7   MOLECULE: MUTS PROTEIN HOMOLOG 4;                                    
48700:  x2pk-A  3.0 25.6  171   574    6   MOLECULE: SORTING NEXIN-33;                                          
48701:  wxi8-A  3.0 10.6  153   738    8   MOLECULE: PENTATRICOPEPTIDE REPEAT-CONTAINING PROTEIN AT5G6          
48702:  xol0-A  3.0 11.0  115   901   10   MOLECULE: AP-3 COMPLEX SUBUNIT BETA;                                 
48703:  tz7r-A  3.0  6.1  104   520    6   MOLECULE: VWFA DOMAIN-CONTAINING PROTEIN;                            
48704:  n3rd-A  3.0 35.9   98   761    4   MOLECULE: SYNCRIP, ISOFORM Q;                                        
48705:  op5w-A  3.0 17.2   96  1036    4   MOLECULE: INTEGRIN ALPHA-9;                                          
48706:  w0fi-A  3.0 11.2   88   501   10   MOLECULE: CYTOCHROME P450 2J5;                                       
48707:  coq1-A  3.0 37.8  103   621    8   MOLECULE: CYCLIC NUCLEOTIDE-GATED ION CHANNEL 11;                    
48708:  q2ig-A  3.0 10.7  114   900    7   MOLECULE: PERIODIC TRYPTOPHAN PROTEIN 2;                             
48709:  rhq4-A  3.0 28.0   89   230    6   MOLECULE: TRIGGERING RECEPTOR EXPRESSED ON MYELOID CELLS 1;          
48710:  et9a-A  3.0 13.4  159   237   11   MOLECULE: CEREBELLIN 18;                                             
48711:  k3vh-A  3.0 17.4   91   513    4   MOLECULE: ANKYRIN REPEAT-CONTAINING PROTEIN YIL001W;                 
48712:  zo4n-A  3.0 31.1   75   313    9   MOLECULE: UNCHARACTERIZED PROTEIN;                                   
48713:  ef9a-A  3.0 18.6  130   629    5   MOLECULE: OS03G0582100 PROTEIN;                                      
48714:  tp5r-A  3.0 37.5   96   308    7   MOLECULE: TRANSCRIPTION FACTOR PUR-ALPHA 1;                          
48715:  cxh2-A  3.0  9.9  118   838    8   MOLECULE: OUTER MEMBRANE USHER PROTEIN YRAJ;                         
48716:  fo4w-A  3.0  9.9  122   370    2   MOLECULE: BTB/POZ DOMAIN CONTAINING PROTEIN, EXPRESSED;              
48717:  uh8f-A  3.0 13.9  129  1745    7   MOLECULE: INTRAFLAGELLAR TRANSPORT PROTEIN 172 HOMOLOG;              
48718:  p5ng-A  3.0 11.8   81   147    9   MOLECULE: INTERLEUKIN-4;                                             
48719:  uyj6-A  3.0 11.8  105   159    5   MOLECULE: OS08G0216000 PROTEIN;                                      
48720:  v0yi-A  3.0  9.1   84   815    6   MOLECULE: UNCHARACTERIZED PROTEIN;                                   
48721:  kl8v-A  3.0 37.0  100   278    5   MOLECULE: WRKY DOMAIN-CONTAINING PROTEIN;                            
48722:  dtd3-A  3.0 18.5  113   785    9   MOLECULE: SOLUTE CARRIER FAMILY 45 MEMBER 4;                         
48723:  io6g-A  3.0 24.3  108  1400    5   MOLECULE: CILIA- AND FLAGELLA-ASSOCIATED PROTEIN 47;                 
48724:  sp5w-A  3.0  7.9   78   223    8   MOLECULE: GLUTATHIONE S-TRANSFERASE 4;                               
48725:  id6v-A  3.0 29.2  110   479    1   MOLECULE: PROBABLE PHOSPHATIDATE CYTIDYLYLTRANSFERASE;               
48726:  i1ri-A  3.0 22.5   95   491   11   MOLECULE: LETM1 DOMAIN-CONTAINING PROTEIN LETM2, MITOCHONDR          
48727:  aj1n-A  3.0 12.8   68   817    9   MOLECULE: EFR3 HOMOLOG B;                                            
48728:  ogb9-A  3.0 14.2  142   700    6   MOLECULE: ABC TRANSPORTER, PUTATIVE;                                 
48729:  vsq4-A  3.0 14.8  130   640    2   MOLECULE: SYNTAXIN-BINDING PROTEIN;                                  
48730:  nzk9-A  3.0 12.9  111   623    7   MOLECULE: PURPLE ACID PHOSPHATASE;                                   
48731:  n8fx-A  3.0 18.1   87   315    6   MOLECULE: OLFACTORY RECEPTOR;                                        
48732:  m1wd-A  3.0 27.7   86   471    7   MOLECULE: BTB/POZ DOMAIN-CONTAINING PROTEIN;                         
48733:  ng1j-A  3.0  9.5   96   407    6   MOLECULE: ACYL-COA DEHYDROGENASE, PUTATIVE;                          
48734:  nrg8-A  3.0 18.1  106   590    6   MOLECULE: UNCHARACTERIZED PROTEIN;                                   
48735:  o7dt-A  3.0 12.7  115   603    5   MOLECULE: HISTIDINE PERMEASE;                                        
48736:  bc5c-A  3.0 20.7   95   220   12   MOLECULE: METHIONINE AMINOPEPTIDASE 1D CHLOROPLASTIC/MITOCH          
48737:  qi6m-A  3.0  9.9   99  1002    9   MOLECULE: ISOLEUCINE--TRNA LIGASE, MITOCHONDRIAL;                    
48738:  df4l-A  3.0 12.2   87   348   10   MOLECULE: 4-HYDROXYBENZOATE POLYPRENYLTRANSFERASE, MITOCHON          
48739:  qla8-A  3.0 12.6  124   887   10   MOLECULE: PUTATIVE PHOSPHOLIPASE, PATATIN FAMILY PROTEIN;            
48740:  lkb8-A  3.0 14.7   71   446   11   MOLECULE: DOLICHYL-DIPHOSPHOOLIGOSACCHARIDE--PROTEIN                 
48741:  dt1y-A  3.0 22.4  117   531   10   MOLECULE: DNAJ HOMOLOG SUBFAMILY C MEMBER 21;                        
48742:  mrs4-A  3.0 11.0  125   183   12   MOLECULE: CEREBELLIN 9;                                              
48743:  foh8-A  3.0 12.9  137   351    8   MOLECULE: LD30288P;                                                  
48744:  mh1f-A  3.0 24.6   70   523    4   MOLECULE: NUCLEAR RECEPTOR ROR-ALPHA;                                
48745:  vzm2-A  3.0 12.1   94   195    7   MOLECULE: J DOMAIN-CONTAINING PROTEIN;                               
48746:  aq5u-A  3.0  5.7  118   535    8   MOLECULE: MAJOR FACILITATOR SUPERFAMILY PROTEIN;                     
48747:  ft8u-A  3.0  9.0   97   560    6   MOLECULE: DNAJ (HSP40) HOMOLOG, SUBFAMILY C, MEMBER 11B;             
48748:  wz2s-A  3.0  3.0   78   102    3   MOLECULE: UNCHARACTERIZED PROTEIN;                                   
48749:  mkq5-A  3.0 33.4  123   765    8   MOLECULE: ENDOSIALIN;                                                
48750:  xrg6-A  3.0 13.5   81   440   14   MOLECULE: CHAPERONE DNAJ-DOMAIN SUPERFAMILY PROTEIN;                 
48751:  kog2-A  3.0  8.6   71   152    4   MOLECULE: EPIGEN;                                                    
48752:  x2lu-A  3.0  4.5   71   231    7   MOLECULE: UNCHARACTERIZED PROTEIN;                                   
48753:  fw7h-A  3.0  5.1   73   234    7   MOLECULE: SODIUM/GLUCOSE COTRANSPORTER 1-LIKE;                       
48754:  zz2y-A  3.0 12.8  116  1400    7   MOLECULE: ADHESION G-PROTEIN COUPLED RECEPTOR V1;                    
48755:  e8ac-A  3.0 11.0  147  1151    7   MOLECULE: PROBABLE PHOSPHOLIPID-TRANSPORTING ATPASE NEO1;            
48756:  yla0-A  3.0 18.6   74  1256    9   MOLECULE: UNCHARACTERIZED PROTEIN;                                   
48757:  gq7u-A  3.0 13.9   80   603    3   MOLECULE: UNCHARACTERIZED UBIQUITIN-LIKE PROTEIN C1E8.02;            
48758:  ypc3-A  3.0  9.6   52   144    6   MOLECULE: PHOSPHOLIPASE A2, MEMBRANE ASSOCIATED;                     
48759:  ls4a-A  3.0 26.2  144   773    7   MOLECULE: POTASSIUM TRANSPORTER;                                     
48760:  bpi5-A  3.0 31.8  124   540    5   MOLECULE: UNCHARACTERIZED PROTEIN;                                   
48761:  ofx1-A  3.0 32.3   93   605    9   MOLECULE: BETA-CONGLYCININ ALPHA SUBUNIT 1;                          
48762:  gie0-A  3.0 10.2   72   206    6   MOLECULE: PUTATIVE PRECORRIN-2 DEHYDROGENASE;                        
48763:  tx2i-A  3.0 19.0  104   571    9   MOLECULE: CELL DEATH PROTEIN 4;                                      
48764:  azp2-A  3.0 13.5  120   689    8   MOLECULE: PENTATRICOPEPTIDE REPEAT-CONTAINING PROTEIN AT2G0          
48765:  p7fo-A  3.0 18.4  136  1033    4   MOLECULE: LEUCINE-RICH REPEAT RECEPTOR-LIKE PROTEIN KINASE           
48766:  ks2e-A  3.0 13.6   96   885    4   MOLECULE: 26S PROTEASOME NON-ATPASE REGULATORY SUBUNIT 2 HO          
48767:  bzh6-A  3.0 25.5  111   956    5   MOLECULE: RECEPTOR PROTEIN-TYROSINE KINASE;                          
48768:  zj6n-A  3.0 12.3  100   380    8   MOLECULE: ANTHRANILATE PHOSPHORIBOSYLTRANSFERASE;                    
48769:  x8vw-A  3.0  4.6   78   132    8   MOLECULE: TRANSTHYRETIN-LIKE PROTEIN 16;                             
48770:  sg8e-A  3.0 13.9  139   602    8   MOLECULE: PROTEIN DGS1, MITOCHONDRIAL;                               
48771:  g7ar-A  3.0  3.9   82   138    5   MOLECULE: TRANSTHYRETIN-RELATED FAMILY DOMAIN;                       
48772:  t8wo-A  3.0 23.8   91   202    8   MOLECULE: COLD-REGULATED 413 PLASMA MEMBRANE PROTEIN 4;              
48773:  ynj6-A  3.0 10.6  126   683    3   MOLECULE: SYNAPTIC VESICLE GLYCOPROTEIN 2B;                          
48774:  s9ob-A  3.0 24.2  132   228   11   MOLECULE: BWK-1;                                                     
48775:  sg5z-A  3.0 28.0  147   684    4   MOLECULE: RABPHILIN-3A;                                              
48776:  jvy7-A  3.0 15.7  108  2033    9   MOLECULE: CYTOSKELETON-ASSOCIATED PROTEIN 5;                         
48777:  yi3f-A  3.0 37.7  104   849    2   MOLECULE: UNCHARACTERIZED PROTEIN;                                   
48778:  v1zc-A  3.0 13.5   67   279    7   MOLECULE: HTH-TYPE TRANSCRIPTIONAL REGULATOR HDFR;                   
48779:  e1lo-A  3.0 37.7  129   542    3   MOLECULE: U4/U5/U6 SMALL NUCLEAR RIBONUCLEOPROTEIN PRP3;             
48780:  zs0s-A  3.0 23.6  102   356    6   MOLECULE: G PROTEIN-COUPLED RECEPTOR 20;                             
48781:  f1jn-A  3.0 18.5  166   750    3   MOLECULE: PHOTOSYSTEM I P700 CHLOROPHYLL A APOPROTEIN A1;            
48782:  m1ob-A  3.0 21.5  157  1469    8   MOLECULE: ALPHA-GLUCAN WATER DIKINASE 1 CHLOROPLASTIC;               
48783:  gs4e-A  3.0 26.9  158   419    4   MOLECULE: G PROTEIN-ACTIVATED INWARD RECTIFIER POTASSIUM CH          
48784:  p0yc-A  3.0 32.3   92   356    7   MOLECULE: BLOOD VESSEL EPICARDIAL SUBSTANCE;                         
48785:  l4cs-A  3.0 22.3  135   488   10   MOLECULE: PUTATIVE TPR-REPEAT PROTEIN;                               
48786:  w2db-A  3.0 20.3   86   723    8   MOLECULE: PROBABLE C-MANNOSYLTRANSFERASE DPY19L4;                    
48787:  df6e-A  3.0 15.5   88   587    5   MOLECULE: MONOCOPPER OXIDASE-LIKE PROTEIN SKU5;                      
48788:  jo2p-A  3.0 20.4  104   355    8   MOLECULE: C-C CHEMOKINE RECEPTOR TYPE 8;                             
48789:  p0kr-A  3.0  3.5   70   130    7   MOLECULE: UNCHARACTERIZED PROTEIN YHL005C;                           
48790:  wh9d-A  3.0 15.4  114   521   10   MOLECULE: PENTATRICOPEPTIDE REPEAT-CONTAINING PROTEIN;               
48791:  ioz6-A  3.0 10.0  104   185    7   MOLECULE: CASP-LIKE PROTEIN 2D1;                                     
48792:  sm2l-A  3.0 34.8   94   930    9   MOLECULE: DNA REPAIR PROTEIN COMPLEMENTING XP-C CELLS HOMOL          
48793:  mv1b-A  3.0 19.6  107  1195    6   MOLECULE: UNCHARACTERIZED PROTEIN;                                   
48794:  pin4-A  3.0 14.0   96   748    8   MOLECULE: CYSTEINYL-TRNA SYNTHETASE;                                 
48795:  cfx3-A  3.0 11.7   76   504    8   MOLECULE: UNCHARACTERIZED PROTEIN;                                   
48796:  sd8l-A  3.0 15.2  113   525    4   MOLECULE: SERINE/THREONINE-PROTEIN PHOSPHATASE 2B CATALYTIC          
48797:  ues6-A  3.0  4.6  134   514    8   MOLECULE: SUGAR TRANSPORT PROTEIN 3;                                 
48798:  e5ak-A  3.0  5.3   63   968   10   MOLECULE: PHOSPHOENOLPYRUVATE CARBOXYLASE;                           
48799:  m2yc-A  3.0  3.0   79   311    8   MOLECULE: HISTONE DEACETYLASE102;                                    
48800:  u9xw-A  3.0 24.5  116   553    9   MOLECULE: UNCHARACTERIZED PROTEIN MJ1561;                            
48801:  dz1q-A  3.0  8.6   97   324    9   MOLECULE: UNCHARACTERIZED PROTEIN;                                   
48802:  h8ci-A  3.0 17.6  124   501    8   MOLECULE: SOLUTE CARRIER FAMILY 19 MEMBER 3A;                        
48803:  hu3d-A  3.0 20.4   89   187    4   MOLECULE: DUF19 DOMAIN-CONTAINING PROTEIN;                           
48804:  c9xr-A  3.0 28.0   82  1185    7   MOLECULE: AIG1-TYPE G DOMAIN-CONTAINING PROTEIN;                     
48805:  f1tr-A  3.0 26.6  153  1445    6   MOLECULE: NETRIN RECEPTOR DCC;                                       
48806:  mh3v-A  3.0  3.7   70   605    9   MOLECULE: PROTEIN O-LINKED-MANNOSE                                   
48807:  wt1i-A  3.0 12.1   98   282    4   MOLECULE: AMMONIA TRANSPORT OUTWARD PROTEIN 2;                       
48808:  zh6x-A  3.0 11.5  116   469    7   MOLECULE: PPR_LONG DOMAIN-CONTAINING PROTEIN;                        
48809:  tkf5-A  3.0 15.6  131   651    8   MOLECULE: TYROSINE-PROTEIN KINASE RECEPTOR;                          
48810:  dhz2-A  3.0 27.3  129   697    3   MOLECULE: SPX DOMAIN-CONTAINING PROTEIN;                             
48811:  o7ak-A  3.0 16.9  127   374    8   MOLECULE: UNCHARACTERIZED PROTEIN;                                   
48812:  y9fv-A  3.0 22.1   88   495    5   MOLECULE: UNCHARACTERIZED PROTEIN;                                   
48813:  dsi9-A  3.0 31.2  114   542   10   MOLECULE: NPH3 DOMAIN-CONTAINING PROTEIN;                            
48814:  umf6-A  3.0 34.6  125   404    9   MOLECULE: PROTEIN FYV10;                                             
48815:  a1ag-A  3.0 15.1  148   423    4   MOLECULE: G PROTEIN-ACTIVATED INWARD RECTIFIER POTASSIUM CH          
48816:  pwm9-A  3.0 19.1   85   934    7   MOLECULE: BETA-MANNOSIDASE;                                          
48817:  bnn1-A  3.0 10.8  123  1150    8   MOLECULE: OS12G0594300 PROTEIN;                                      
48818:  cal6-A  3.0  9.6   73   667   11   MOLECULE: UNCHARACTERIZED PROTEIN;                                   
48819:  yg9s-A  3.0 11.8  131  1427   10   MOLECULE: UNCHARACTERIZED PROTEIN;                                   
48820:  v5vh-A  3.0 20.8  106   483    8   MOLECULE: FRUCTOSE-LIKE PTS SYSTEM EIIBC COMPONENT;                  
48821:  tq0v-A  3.0  8.2   77   348    9   MOLECULE: BOMBESIN RECEPTOR-ACTIVATED PROTEIN C6ORF89 HOMOL          
48822:  uja1-A  3.0 19.6   71   501    8   MOLECULE: OS05G0457600 PROTEIN;                                      
48823:  y3ls-A  3.0  3.4   90   274    8   MOLECULE: RING ZINC FINGER PROTEIN, PUTATIVE;                        
48824:  nud9-A  3.0 19.6  137  1711    7   MOLECULE: PUTATIVE UBIQUITIN-PROTEIN LIGASE;                         
48825:  gs0w-A  3.0  4.5   62   214   11   MOLECULE: SULFATE_TRANSP DOMAIN-CONTAINING PROTEIN;                  
48826:  j9vi-A  3.0  4.7   64   213    8   MOLECULE: UNCHARACTERIZED PROTEIN;                                   
48827:  t4gn-A  3.0  4.4  103   412   13   MOLECULE: UNCHARACTERIZED PROTEIN;                                   
48828:  fdd3-A  3.0 18.9  145   463   11   MOLECULE: GLUCAGON-LIKE PEPTIDE 1 RECEPTOR;                          
48829:  pz2q-A  3.0 13.6  137   396    8   MOLECULE: ZINC METALLOPROTEINASE NAS-19;                             
48830:  tm9c-A  3.0 16.5  138   423    6   MOLECULE: UNCHARACTERIZED PROTEIN;                                   
48831:  xw2l-A  3.0  6.5   59    67   10   MOLECULE: UNCHARACTERIZED PROTEIN;                                   
48832:  g9qq-A  3.0  3.6   72   181    7   MOLECULE: UNCHARACTERIZED PROTEIN;                                   
48833:  w3ao-A  3.0 11.3  120   557    8   MOLECULE: GLYPICAN-1;                                                
48834:  iw7f-A  3.0 16.7  107   293   12   MOLECULE: UNCHARACTERIZED PROTEIN;                                   
48835:  ia9f-A  3.0  4.8  110   212    5   MOLECULE: CYTOCHROME B561 DOMAIN-CONTAINING PROTEIN;                 
48836:  md8j-A  3.0 30.8  146   377    8   MOLECULE: G_PROTEIN_RECEP_F1_2 DOMAIN-CONTAINING PROTEIN;            
48837:  vhk1-A  3.0 10.6   63   353    8   MOLECULE: UNCHARACTERIZED PROTEIN;                                   
48838:  a1mi-A  3.0 28.7  167   777    6   MOLECULE: TRANSCRIPTION FACTOR GTE8;                                 
48839:  n6hc-A  3.0 19.9   69   287    7   MOLECULE: AT5G37440;                                                 
48840:  y9vv-A  3.0  9.0   81   135    5   MOLECULE: SUCCINATE DEHYDROGENASE ASSEMBLY FACTOR 3, MITOCH          
48841:  ctx5-A  3.0 16.3  117   524    6   MOLECULE: SQUALENE MONOOXYGENASE;                                    
48842:  qdg0-A  3.0  7.9   58   183    3   MOLECULE: PROTEIN FAM180B;                                           
48843:  qvn3-A  3.0 15.3   78   917   10   MOLECULE: VACUOLAR PROTEIN SORTING-ASSOCIATED PROTEIN 51 HO          
48844:  ca7d-A  3.0 35.5  164   663    3   MOLECULE: UNCHARACTERIZED PROTEIN;                                   
48845:  eb4c-A  3.0 20.0  108   546    6   MOLECULE: GLUCOSE-INACTIVATED GLYCEROL PROTON SYMPORTER;             
48846:  kas3-A  3.0 28.6  129   416    9   MOLECULE: PROTEIN SINE OCULIS;                                       
48847:  wp2w-A  3.0 17.9   74   468    8   MOLECULE: UNCHARACTERIZED PROTEIN;                                   
48848:  ao0s-A  3.0 42.9  140   490    9   MOLECULE: C-TYPE LECTIN DOMAIN FAMILY 14 MEMBER A;                   
48849:  qxo0-A  3.0 30.9   96   476    3   MOLECULE: UNCHARACTERIZED PROTEIN;                                   
48850:  kf6s-A  3.0 28.6  131   883    7   MOLECULE: EXOCYST COMPLEX COMPONENT SEC6;                            
48851:  kkt2-A  3.0 32.3   75   899    9   MOLECULE: EYE-ENRICHED KAINATE RECEPTOR, ISOFORM B;                  
48852:  voz9-A  3.0 11.2   74   180    5   MOLECULE: UNCHARACTERIZED PROTEIN;                                   
48853:  n1lq-A  3.0 25.4  165  1089   10   MOLECULE: IRR1P;                                                     
48854:  m7io-A  3.0 15.4   65   821    8   MOLECULE: PROTEIN EFR3 HOMOLOG A;                                    
48855:  f2ig-A  3.0 13.1   78   311    8   MOLECULE: UNCHARACTERIZED PROTEIN;                                   
48856:  cq6x-A  3.0  7.3   68   128   10   MOLECULE: 28S RIBOSOMAL PROTEIN S14, MITOCHONDRIAL;                  
48857:  mbt3-A  3.0  8.2  102   299   10   MOLECULE: UNCHARACTERIZED PROTEIN MJ0779;                            
48858:  zlm6-A  3.0  3.5   63    83   11   MOLECULE: UNCHARACTERIZED PROTEIN;                                   
48859:  jyg1-A  3.0 21.6  137   389    7   MOLECULE: PROBABLE SERINE/THREONINE-PROTEIN KINASE PBL1;             
48860:  o3ar-A  3.0 23.0   91   207    7   MOLECULE: PROTON-DEPENDENT OLIGOPEPTIDE TRANSPORT (POT) FAM          
48861:  cq5t-A  3.0 19.4  105   306   11   MOLECULE: UNCHARACTERIZED PROTEIN;                                   
48862:  f8jy-A  3.0 40.7  140   894    7   MOLECULE: ALPHA-ACTININ-2;                                           
48863:  fwa8-A  3.0 21.7   82   701    5   MOLECULE: ZINC TRANSPORTER 33D, ISOFORM B;                           
48864:  er4a-A  3.0 11.7  138   711    7   MOLECULE: PROTEIN KINASE DOMAIN-CONTAINING PROTEIN;                  
48865:  aav2-A  3.0 23.3  152   874    5   MOLECULE: UNCHARACTERIZED PROTEIN;                                   
48866:  xuf0-A  3.0 45.1  147  1390    8   MOLECULE: DNA-DIRECTED RNA POLYMERASE SUBUNIT;                       
48867:  tyt9-A  3.0  3.7   81   129    5   MOLECULE: UNCHARACTERIZED PROTEIN;                                   
48868:  h2nu-A  3.0 42.0   84   625   10   MOLECULE: GOLGIN SUBFAMILY A MEMBER 8S;                              
48869:  dw9t-A  3.0 10.8   85   129   12   MOLECULE: UNCHARACTERIZED PROTEIN;                                   
48870:  ltx6-A  3.0 22.1  115   566    3   MOLECULE: PROBABLE CYTOCHROME P450 519D1;                            
48871:  qt0c-A  3.0 13.6  144   640   10   MOLECULE: OS03G0856100 PROTEIN;                                      
48872:  qkw5-A  3.0  8.1   73   114    5   MOLECULE: STAPHYLOCOCCAL COMPLEMENT INHIBITOR;                       
48873:  sah9-A  3.0  4.7   95   227    6   MOLECULE: UNCHARACTERIZED PROTEIN;                                   
48874:  sld2-A  3.0 14.3  125   226    8   MOLECULE: ADENINE PHOSPHORIBOSYLTRANSFERASE;                         
48875:  f8gr-A  3.0  5.0   83   230    5   MOLECULE: CLAUDIN-2;                                                 
48876:  a6db-A  3.0 10.2  158   480    7   MOLECULE: SENSOR HISTIDINE KINASE CUSS;                              
48877:  dth9-A  3.0 27.4  135   596    9   MOLECULE: TYROSINASE_CU-BD DOMAIN-CONTAINING PROTEIN;                
48878:  gqb2-A  3.0 20.5  103   470    7   MOLECULE: RNASE H DOMAIN-CONTAINING PROTEIN;                         
48879:  c4kf-A  3.0  8.4  124   704    6   MOLECULE: UNCHARACTERIZED PROTEIN;                                   
48880:  vdt6-A  3.0 17.1   84  1326    5   MOLECULE: COILED-COIL DOMAIN-CONTAINING PROTEIN 171;                 
48881:  d6qc-A  3.0 17.9   65   589    8   MOLECULE: WD REPEAT-CONTAINING PROTEIN 26 HOMOLOG;                   
48882:  qgi7-A  3.0 17.0  120  1357    7   MOLECULE: RHO GUANINE NUCLEOTIDE EXCHANGE FACTOR (GEF) 12A;          
48883:  bkb3-A  3.0 37.7  213   946    7   MOLECULE: INHIBIN BETA CHAIN;                                        
48884:  gq6e-A  3.0 42.8  141  1934    6   MOLECULE: NON-SPECIFIC SERINE/THREONINE PROTEIN KINASE;              
48885:  p1hf-A  3.0 27.5   95  1987   11   MOLECULE: SHROOM FAMILY MEMBER 3;                                    
48886:  yr0d-A  3.0 12.7   89   288    7   MOLECULE: UNCHARACTERIZED PROTEIN;                                   
48887:  fy6l-A  3.0  4.4   74   183    4   MOLECULE: RE24848P;                                                  
48888:  w5pr-A  3.0 22.1   95  1124    4   MOLECULE: SI:DKEY-3H2.3;                                             
48889:  s1eg-A  3.0  7.8   90   843    7   MOLECULE: UNCHARACTERIZED PROTEIN;                                   
48890:  ej4w-A  3.0  9.3   86   503    8   MOLECULE: ISOCITRATE DEHYDROGENASE [NADP];                           
48891:  ic3r-A  3.0  4.5   63   202    5   MOLECULE: OS07G0477000 PROTEIN;                                      
48892:  it6c-A  3.0 55.4  185   405    5   MOLECULE: TRANSCRIPTIONAL REGULATORY PROTEIN DEP1;                   
48893:  auu7-A  3.0 34.5  115  1400   10   MOLECULE: FIBROUS SHEATH-INTERACTING PROTEIN 2;                      
48894:  ndk3-A  3.0 25.3  109   578   12   MOLECULE: ER DEGRADATION-ENHANCING ALPHA-MANNOSIDASE-LIKE P          
48895:  laq5-A  3.0  9.5  111   309    6   MOLECULE: MATH (MEPRIN-ASSOCIATED TRAF HOMOLOGY) DOMAIN CON          
48896:  b2bb-A  3.0 15.3   60   134    5   MOLECULE: FAM20C DOMAIN-CONTAINING PROTEIN;                          
48897:  gg1w-A  3.0 22.8   86   567    6   MOLECULE: OS02G0437800 PROTEIN;                                      
48898:  y3vc-A  3.0 18.9   96   313    6   MOLECULE: DUAL SPECIFICITY PROTEIN PHOSPHATASE, PUTATIVE;            
48899:  z8uq-A  3.0  3.3   84   310    5   MOLECULE: 7TM_GPCR_SRX DOMAIN-CONTAINING PROTEIN;                    
48900:  chg1-A  3.0  9.6   75   558    5   MOLECULE: HYPOTHETICAL_PROTEIN_-_CONSERVED;                          
48901:  x6jy-A  3.0 15.8  103   320    7   MOLECULE: NICOTIANAMINE SYNTHASE 2;                                  
48902:  bfr3-A  3.0 22.3  227   442    7   MOLECULE: HYPOTHETICAL_PROTEIN_-_CONSERVED;                          
48903:  sm2a-A  3.0 32.6   75  1100    8   MOLECULE: HYPOTHETICAL_PROTEIN_-_CONSERVED;                          
48904:  fwe1-A  3.0 27.8   63  2041    8   MOLECULE: UNCHARACTERIZED PROTEIN;                                   
48905:  xa7e-A  3.0 16.6  111   635    6   MOLECULE: PHOSPHATIDYLSERINE DECARBOXYLASE PROENZYME 2;              
48906:  tkm7-A  3.0  9.2  145   611    7   MOLECULE: PUTATIVE PENTATRICOPEPTIDE REPEAT-CONTAINING PROT          
48907:  q7ip-A  3.0  4.6   74   632    4   MOLECULE: UNCHARACTERIZED PROTEIN;                                   
48908:  v5qq-A  3.0 30.5  173   935    9   MOLECULE: GUANINE NUCLEOTIDE EXCHANGE FACTOR H1;                     
48909:  hqg9-A  3.0  7.6  104   456    8   MOLECULE: PENTATRICOPEPTIDE REPEAT-CONTAINING PROTEIN MITOC          
48910:  ncd1-A  3.0 55.9  150   278    6   MOLECULE: UNCHARACTERIZED PROTEIN;                                   
48911:  cw0x-A  3.0  6.7   74   109    4   MOLECULE: OS09G0238700 PROTEIN;                                      
48912:  jyn5-A  3.0 26.4   81   666    5   MOLECULE: ATP-BINDING CASSETTE SUBFAMILY G MEMBER 1;                 
48913:  izx5-A  3.0 19.3  132  1004    6   MOLECULE: COPPER-TRANSPORTING ATPASE;                                
48914:  oba8-A  3.0 22.5   68   893    6   MOLECULE: OS03G0333200 PROTEIN;                                      
48915:  noz2-A  3.0 20.3  109   277    8   MOLECULE: NUCLEOLAR-LIKE PROTEIN;                                    
48916:  g1ld-A  3.0 20.3   72   228   11   MOLECULE: NEP1-INTERACTING PROTEIN-LIKE 2;                           
48917:  tl3o-A  3.0 15.8   96   762    9   MOLECULE: HYPOTHETICAL_PROTEIN_-_CONSERVED;                          
48918:  n1dn-A  3.0 27.9  114   550   10   MOLECULE: OS01G0967800 PROTEIN;                                      
48919:  pk7b-A  3.0 14.7  140   802    7   MOLECULE: UNCHARACTERIZED PROTEIN;                                   
48920:  wbi2-A  3.0 18.4  146   588    6   MOLECULE: OS02G0110600 PROTEIN;                                      
48921:  eh8j-A  3.0 27.8   80   166    9   MOLECULE: CHAPERONE DNAJ-DOMAIN SUPERFAMILY PROTEIN;                 
48922:  a0mm-A  3.0 10.2   73   218    5   MOLECULE: GLUTATHIONE S-TRANSFERASE GSTU31;                          
48923:  inu1-A  3.0 15.6  152   738    7   MOLECULE: GPI-ANCHORED MICRONEMAL ANTIGEN;                           
48924:  bsg5-A  3.0 21.5  121  1400    5   MOLECULE: TITIN;                                                     
48925:  chl2-A  3.0 16.3   81   800    2   MOLECULE: IP07646P;                                                  
48926:  jp9r-A  3.0 15.8   84   376    6   MOLECULE: PLSC DOMAIN-CONTAINING PROTEIN;                            
48927:  ov6f-A  3.0 10.4   84   354    5   MOLECULE: 2-ARACHIDONOYLGLYCEROL HYDROLASE ABHD12;                   
48928:  o3ru-A  3.0 11.6   80   666    4   MOLECULE: STAS DOMAIN-CONTAINING PROTEIN;                            
48929:  hi2c-A  3.0  3.7   78   693   10   MOLECULE: PROTEIN-GLUTAMINE GAMMA-GLUTAMYLTRANSFERASE E;             
48930:  os1f-A  3.0  8.0  114   509   12   MOLECULE: MFS DOMAIN-CONTAINING PROTEIN;                             
48931:  bji9-A  3.0 42.6  128   163   10   MOLECULE: OS06G0660600 PROTEIN;                                      
48932:  f9rd-A  3.0 15.1  118   304    7   MOLECULE: UNCHARACTERIZED FIMBRIAL-LIKE PROTEIN YDEQ;                
48933:  ks1s-A  3.0 29.0  105  1058    5   MOLECULE: E3 UBIQUITIN-PROTEIN LIGASE;                               
48934:  jni6-A  3.0 42.4   82    95   12   MOLECULE: UNCHARACTERIZED PROTEIN;                                   
48935:  zyf5-A  3.0 11.6   79   817   11   MOLECULE: HYPOTHETICAL_PROTEIN_-_CONSERVED;                          
48936:  gy8a-A  3.0 21.5   99   398    9   MOLECULE: UNCHARACTERIZED PROTEIN;                                   
48937:  ldv1-A  3.0 13.5   55   146    4   MOLECULE: MITOCHONDRIAL DNAJ HOMOLOG 2;                              
48938:  n2qb-A  3.0  3.6   63    68    8   MOLECULE: UNCHARACTERIZED PROTEIN C03C10.5;                          
48939:  kyu8-A  3.0 16.2   97   414    5   MOLECULE: HERV-H LTR-ASSOCIATING PROTEIN 2;                          
48940:  lhv2-A  3.0 10.7  126   448   14   MOLECULE: PPR_LONG DOMAIN-CONTAINING PROTEIN;                        
48941:  dx4v-A  3.0  8.5  102   727   10   MOLECULE: EXPRESSED PROTEIN;                                         
48942:  jgb1-A  3.0 22.4  165   842    7   MOLECULE: PUTATIVE RECEPTOR-LIKE PROTEIN KINASE FAMILY PROT          
48943:  uru0-A  3.0 14.8  101   685    8   MOLECULE: REGULATOR OF VPS4 ACTIVITY IN THE MVB PATHWAY PRO          
48944:  cr9a-A  3.0  5.0  118   902    8   MOLECULE: CYSTEINE-TRYPTOPHAN DOMAIN-CONTAINING ZINC FINGER          
48945:  l2he-A  3.0  6.5  139   990   10   MOLECULE: ACTIVATOR OF STRESS GENES PROTEIN 1;                       
48946:  hx7c-A  3.0  5.3   81   116    7   MOLECULE: OS07G0599150 PROTEIN;                                      
48947:  vf3d-A  3.0 10.8   76   841    7   MOLECULE: HEAT SHOCK 70 KDA PROTEIN 4;                               
48948:  bm9t-A  3.0 15.8  106   760    7   MOLECULE: FERRIC/CUPRIC REDUCTASE TRANSMEMBRANE COMPONENT 1          
48949:  qk5e-A  3.0 14.3   95   866    3   MOLECULE: UNCHARACTERIZED PROTEIN;                                   
48950:  o8hz-A  3.0 18.9   74  1272    5   MOLECULE: REGULATOR OF NONSENSE TRANSCRIPTS 2;                       
48951:  n6zv-A  3.0 19.6  150   562    9   MOLECULE: PENTATRICOPEPTIDE REPEAT-CONTAINING PROTEIN AT3G2          
48952:  t8lr-A  3.0 36.8  100   436    8   MOLECULE: MUSCLEBLIND-LIKE-SPLICING REGULATOR 1;                     
48953:  rhl3-A  3.0 19.4   57   854    7   MOLECULE: VOMERONASAL 2, RECEPTOR 77;                                
48954:  zm8a-A  3.0 24.6   89   216    6   MOLECULE: CD8 ANTIGEN, ALPHA POLYPEPTIDE;                            
48955:  v4ho-A  3.0  7.5   82   284    7   MOLECULE: UNCHARACTERIZED PROTEIN;                                   
48956:  brk6-A  3.0  8.4   97   185    3   MOLECULE: TRANSLOCON-ASSOCIATED PROTEIN SUBUNIT GAMMA;               
48957:  z3ye-A  3.0 12.6  108   305   10   MOLECULE: OS11G0691500 PROTEIN;                                      
48958:  zel7-A  3.0 29.0   87   251    2   MOLECULE: PHD-TYPE DOMAIN-CONTAINING PROTEIN;                        
48959:  hc7f-A  3.0  4.2  126   871    6   MOLECULE: PENTATRICOPEPTIDE REPEAT-CONTAINING PROTEIN AT3G0          
48960:  bit4-A  3.0  3.8   65   337    8   MOLECULE: APOLIPOPROTEIN L 11B;                                      
48961:  jka2-A  3.0 50.2  207  2442    5   MOLECULE: PIEZO-TYPE MECHANOSENSITIVE ION CHANNEL COMPONENT          
48962:  dh8c-A  3.0 33.8  130   303   11   MOLECULE: PROTEIN KINASE DOMAIN-CONTAINING PROTEIN;                  
48963:  mcq2-A  3.0 20.1   70   166    7   MOLECULE: UNCHARACTERIZED PROTEIN;                                   
48964:  d2fy-A  3.0 15.8   61   723    8   MOLECULE: UNCHARACTERIZED PROTEIN;                                   
48965:  dk6a-A  3.0 47.0  107   317    6   MOLECULE: HAIRY/ENHANCER-OF-SPLIT RELATED WITH YRPW MOTIF P          
48966:  li8s-A  3.0  9.4   87   288    6   MOLECULE: TRANSMEMBRANE PROTEIN 163;                                 
48967:  qwt0-A  3.0 29.6  126   804    6   MOLECULE: F-BOX DOMAIN-CONTAINING PROTEIN;                           
48968:  rtv6-A  3.0  9.2   80   233    6   MOLECULE: UNCHARACTERIZED PROTEIN;                                   
48969:  k3bv-A  3.0 14.4  111   507    5   MOLECULE: NATURAL RESISTANCE-ASSOCIATED MACROPHAGE PROTEIN           
48970:  di4l-A  3.0 20.3  119   773   11   MOLECULE: CARNITINE O-PALMITOYLTRANSFERASE 1, LIVER ISOFORM          
48971:  jz1a-A  3.0 38.7   73   608   12   MOLECULE: EUKARYOTIC TRANSLATION INITIATION FACTOR 2A;               
48972:  kl1r-A  3.0 24.0  108   406    3   MOLECULE: CYSTEINE-RICH WITH EGF-LIKE DOMAINS 1B;                    
48973:  n3an-A  3.0 29.0  122   796   14   MOLECULE: SPARTIN;                                                   
48974:  ta8n-A  3.0 20.1   99   318    5   MOLECULE: MUCIN-ASSOCIATED SURFACE PROTEIN (MASP), PUTATIVE          
48975:  zi6j-A  3.0  5.9   95   846    3   MOLECULE: LIPOXYGENASE;                                              
48976:  aiq8-A  3.0 12.2   99   412    8   MOLECULE: DOUBLE C2-LIKE DOMAIN-CONTAINING PROTEIN BETA;             
48977:  a2bw-A  3.0 23.2   89   488    2   MOLECULE: DIACYLGLYCEROL O-ACYLTRANSFERASE 1;                        
48978:  jx9t-A  3.0  7.6   96   537    8   MOLECULE: PENTATRICOPEPTIDE REPEAT-CONTAINING PROTEIN AT1G2          
48979:  wbw4-A  3.0 15.1  101   436    7   MOLECULE: UNCHARACTERIZED PROTEIN;                                   
48980:  qc2o-A  3.0 39.7   92   746    9   MOLECULE: GLUCOCORTICOID RECEPTOR;                                   
48981:  rc7x-A  3.0 35.3   76  1165    3   MOLECULE: ZGC:172302;                                                
48982:  jko4-A  3.0 21.7  115  1153    7   MOLECULE: MYOSIN BINDING PROTEIN C, FAST-TYPE (PREDICTED);           
48983:  s9wo-A  3.0 22.9   93   358    8   MOLECULE: SI:CH211-283L16.1;                                         
48984:  ebg5-A  3.0 17.7   83  1993    8   MOLECULE: HOST CELL FACTOR C1B;                                      
48985:  pvb6-A  3.0 21.3   85   567    2   MOLECULE: ZINC TRANSPORTER 9;                                        
48986:  kp5m-A  3.0  7.3  136   498    5   MOLECULE: UNCHARACTERIZED PROTEIN;                                   
48987:  b0pc-A  3.0 18.4   91   196    2   MOLECULE: PROTEIN TEX261;                                            
48988:  em2q-A  3.0  5.7  129   396    6   MOLECULE: OS05G0182100 PROTEIN;                                      
48989:  pr5u-A  3.0 21.0   68  1025    9   MOLECULE: INTERFERON-INDUCED HELICASE C DOMAIN-CONTAINING P          
48990:  wte8-A  3.0 18.7  126   308    5   MOLECULE: UNCHARACTERIZED PROTEIN;                                   
48991:  npn5-A  3.0  2.7   56   126    7   MOLECULE: OS08G0132900 PROTEIN;                                      
48992:  jj7j-A  3.0 35.5  131  1336    7   MOLECULE: MATING FACTOR M SECRETION PROTEIN MAM1;                    
48993:  vt0m-A  3.0 21.8  117   918    7   MOLECULE: UNCHARACTERIZED PROTEIN;                                   
48994:  j4do-A  3.0  9.3   88   265    8   MOLECULE: ATO2P;                                                     
48995:  cd7g-A  3.0 14.3   93  1524    6   MOLECULE: UNCHARACTERIZED PROTEIN;                                   
48996:  b8bb-A  3.0  7.0   51   134    6   MOLECULE: UNCHARACTERIZED PROTEIN;                                   
48997:  a5be-A  3.0  4.7  101   233    7   MOLECULE: OS12G0569500 PROTEIN;                                      
48998:  ofq9-A  3.0  6.1   75   397    7   MOLECULE: UNCHARACTERIZED PROTEIN;                                   
48999:  ee6r-A  3.0 24.0  149   663    6   MOLECULE: LEAF RUST 10 DISEASE-RESISTANCE LOCUS RECEPTOR-LI          
49000:  bhu0-A  3.0 26.3  104   822   10   MOLECULE: OS04G0439600 PROTEIN;                                      
49001:  jr1t-A  3.0 23.5  109  1099    4   MOLECULE: AP-3 COMPLEX SUBUNIT DELTA;                                
49002:  y2sb-A  3.0  6.0  100   372    3   MOLECULE: METHYLTHIORIBOSE-1-PHOSPHATE ISOMERASE 1;                  
49003:  s5jk-A  3.0 19.6  147   404    8   MOLECULE: GROWTH/DIFFERENTIATION FACTOR 6-A;                         
49004:  rmf5-A  3.0 22.7  137   941    9   MOLECULE: OS02G0832400 PROTEIN;                                      
49005:  a5ey-A  3.0 19.9  157   594    6   MOLECULE: UV-STIMULATED SCAFFOLD PROTEIN A HOMOLOG;                  
49006:  upb8-A  3.0 13.8   61   527    8   MOLECULE: SPK DOMAIN-CONTAINING PROTEIN;                             
49007:  md3e-A  3.0 17.4  133   741    5   MOLECULE: SI:CABZ01036022.1;                                         
49008:  dw5k-A  3.0 26.0  138   457    5   MOLECULE: UNCHARACTERIZED PROTEIN;                                   
49009:  d5th-A  3.0 21.8  134   276    6   MOLECULE: RRP15-LIKE PROTEIN;                                        
49010:  rhw8-A  3.0 32.9  109   654    6   MOLECULE: POLYADENYLATE-BINDING PROTEIN;                             
49011:  d5nb-A  3.0 21.3  119   417    4   MOLECULE: CALRETICULIN;                                              
49012:  sl5y-A  3.0 15.9  104   246    9   MOLECULE: NODULIN-LIKE DOMAIN-CONTAINING PROTEIN;                    
49013:  ndi7-A  3.0 17.4  157   617    9   MOLECULE: PROTEIN FEM-1 HOMOLOG A;                                   
49014:  gfa2-A  3.0 18.3   97   217    9   MOLECULE: PROBABLE CONSERVED MEMBRANE PROTEIN;                       
49015:  a0er-A  3.0 13.3   58   277    5   MOLECULE: SURFEIT LOCUS PROTEIN 4 HOMOLOG;                           
49016:  zaz4-A  3.0 15.6   73   537    4   MOLECULE: BETA-GALACTOSIDASE;                                        
49017:  pmd0-A  3.0 12.9  123   727    9   MOLECULE: OS07G0179000 PROTEIN;                                      
49018:  jw3c-A  3.0 12.0   99  1392    4   MOLECULE: LEUCINE-RICH PPR MOTIF-CONTAINING PROTEIN, MITOCH          
49019:  b0co-A  3.0  6.2  157  1294   10   MOLECULE: LEUCINE-RICH REPEAT RECEPTOR PROTEIN KINASE MSP1;          
49020:  fr8w-A  3.0 13.2  109   363    5   MOLECULE: ATPASE 100193266;                                          
49021:  b0pl-A  3.0 20.5   80  1400   11   MOLECULE: MAX GENE-ASSOCIATED PROTEIN;                               
49022:  t5zy-A  3.0 15.6   78   511    5   MOLECULE: UNCHARACTERIZED PROTEIN;                                   
49023:  r4gf-A  3.0 36.7  125   697    9   MOLECULE: EXPRESSED PROTEIN;                                         
49024:  v0wn-A  3.0 25.2  118  2036    5   MOLECULE: TRANSMEMBRANE CHANNEL-LIKE, ISOFORM C;                     
49025:  d3eh-A  3.0  4.5   66  1223    9   MOLECULE: NUCLEAR PORE COMPLEX PROTEIN GP210;                        
49026:  vbj0-A  3.0 21.0  127   213    3   MOLECULE: TRANSMEMBRANE EMP24 DOMAIN-CONTAINING PROTEIN P24          
49027:  nh8z-A  3.0 14.5   92   351    7   MOLECULE: PROBABLE SUGAR PHOSPHATE/PHOSPHATE TRANSLOCATOR A          
49028:  he0j-A  3.0 18.6  107  1335    5   MOLECULE: MEMBRANE-ASSOCIATED PHOSPHATIDYLINOSITOL TRANSFER          
49029:  rip1-A  3.0  4.0   91   760    3   MOLECULE: DUF4220 DOMAIN-CONTAINING PROTEIN;                         
49030:  h2mr-A  3.0 21.2   98   911   11   MOLECULE: RETROVIRUS-RELATED POL POLYPROTEIN LINE-1;                 
49031:  ys5l-A  3.0  4.5  117   544    9   MOLECULE: UNCHARACTERIZED PROTEIN;                                   
49032:  i6un-A  3.0  5.9  142   617    7   MOLECULE: UNCHARACTERIZED PROTEIN;                                   
49033:  es7r-A  3.0 14.6  141   470    8   MOLECULE: MALTOSE FERMENTATION REGULATORY PROTEIN YPR196W;           
49034:  n1rx-A  3.0 13.4   92   406    3   MOLECULE: UNCHARACTERIZED PROTEIN;                                   
49035:  t3wm-A  3.0 14.7  162  1755    6   MOLECULE: TRANSPOSON TY1-LR2 GAG-POL POLYPROTEIN;                    
49036:  gag0-A  3.0 13.9  108   422    4   MOLECULE: CYTOKINE RECEPTOR-LIKE FACTOR 1;                           
49037:  vhz2-A  3.0 22.5   70   802    4   MOLECULE: ATP-DEPENDENT ZINC METALLOPROTEASE FTSH 3, MITOCH          
49038:  pek7-A  3.0  9.7  141   472    8   MOLECULE: OS03G0168400 PROTEIN;                                      
49039:  v8qe-A  3.0  9.9  156   693   10   MOLECULE: UNCHARACTERIZED PROTEIN;                                   
49040:  v7wq-A  3.0 10.3   74  1003    5   MOLECULE: DUF1741 DOMAIN-CONTAINING PROTEIN;                         
49041:  tjj3-A  3.0 16.3  140   580    5   MOLECULE: ATPASE SYNTHESIS PROTEIN 25, MITOCHONDRIAL;                
49042:  c7tt-A  3.0  4.5  120   692    9   MOLECULE: SMR DOMAIN-CONTAINING PROTEIN;                             
49043:  b7bi-A  3.0 19.7   67   490    1   MOLECULE: UNCHARACTERIZED PROTEIN;                                   
49044:  hr2u-A  3.0 32.1   90   806    6   MOLECULE: GRIP1-ASSOCIATED PROTEIN 1;                                
49045:  xec5-A  3.0 27.0  100   580    9   MOLECULE: UNCHARACTERIZED PROTEIN;                                   
49046:  iv0m-A  3.0 17.1  126   195    5   MOLECULE: PABIR FAMILY MEMBER 1;                                     
49047:  ad1t-A  3.0 12.3  120   881   12   MOLECULE: OS05G0318700 PROTEIN;                                      
49048:  ch3m-A  3.0  4.4   90   351    7   MOLECULE: CARBOHYDRATE-BINDING-LIKE FOLD;                            
49049:  fyn6-A  3.0  9.8   96   635    8   MOLECULE: CATIONIC AMINO ACID TRANSPORTER 4;                         
49050:  qwk4-A  3.0  9.8   88   320    6   MOLECULE: PYRROLINE-5-CARBOXYLATE REDUCTASE;                         
49051:  iea0-A  3.0  6.1   76   855    9   MOLECULE: UNCHARACTERIZED PROTEIN;                                   
49052:  pc8y-A  3.0 15.9  132   321    8   MOLECULE: DNA-DIRECTED RNA POLYMERASE SUBUNIT BETA;                  
49053:  p4qr-A  3.0 14.2   81   329   10   MOLECULE: COMPLEMENT C1Q TUMOR NECROSIS FACTOR-RELATED PROT          
49054:  x6wf-A  3.0 11.5   67   173    7   MOLECULE: ETC COMPLEX I SUBUNIT CONSERVED REGION FAMILY PRO          
49055:  tum3-A  3.0 29.8   80   951    8   MOLECULE: UNCHARACTERIZED PROTEIN;                                   
49056:  ne3c-A  3.0 10.7  149  1717    5   MOLECULE: PROTEIN MON2 HOMOLOG;                                      
49057:  g8fq-A  3.0  4.1   62    79    0   MOLECULE: UNCHARACTERIZED PROTEIN;                                   
49058:  yv7y-A  3.0 21.4  108   561   11   MOLECULE: UNCHARACTERIZED PROTEIN;                                   
49059:  wdn4-A  3.0  8.8  141   438   10   MOLECULE: TPR_REGION DOMAIN-CONTAINING PROTEIN;                      
49060:  ljh9-A  3.0 17.4   71   760   10   MOLECULE: TIRUCALLADIENOL SYNTHASE;                                  
49061:  znp2-A  3.0  5.7  126   612    7   MOLECULE: MFS DOMAIN-CONTAINING PROTEIN;                             
49062:  ptt2-A  3.0 17.1  105  1378    6   MOLECULE: ATTRACTIN-LIKE PROTEIN 1;                                  
49063:  tk9r-A  3.0 20.5   82   192    7   MOLECULE: UNCHARACTERIZED PROTEIN;                                   
49064:  tic4-A  3.0 23.7  131   887   10   MOLECULE: ALPHA-AMYLASE 3, CHLOROPLASTIC;                            
49065:  baf9-A  3.0  5.6   96   176    5   MOLECULE: UNCHARACTERIZED PROTEIN;                                   
49066:  s1pc-A  3.0 27.7  121  1240    6   MOLECULE: NEUROFASCIN;                                               
49067:  g3wv-A  3.0 34.1   79   404    8   MOLECULE: INTERFERON-ACTIVABLE PROTEIN 205-A;                        
49068:  kel1-A  3.0  4.1   87   143    7   MOLECULE: TRANSTHYRETIN-RELATED FAMILY DOMAIN;                       
49069:  s1li-A  3.0 33.4  125  1144    3   MOLECULE: OS05G0571000 PROTEIN;                                      
49070:  z8ud-A  3.0  5.2   79   293    5   MOLECULE: OS11G0534100 PROTEIN;                                      
49071:  gye0-A  3.0 10.2   69    80   13   MOLECULE: UNCHARACTERIZED PROTEIN;                                   
49072:  mje7-A  3.0 16.4   68   660    3   MOLECULE: ARGININE--TRNA LIGASE, CYTOPLASMIC;                        
49073:  bcw0-A  3.0 18.7  106   390    9   MOLECULE: UNCHARACTERIZED PROTEIN;                                   
49074:  koi4-A  3.0 34.9   91  1153    7   MOLECULE: UNCHARACTERIZED PROTEIN;                                   
49075:  rf8x-A  3.0 13.1   92   553    7   MOLECULE: SOLUTE CARRIER FAMILY 22 MEMBER 4;                         
49076:  y7fk-A  3.0 23.7  113   904    8   MOLECULE: COATOMER SUBUNIT BETA';                                    
49077:  j0xl-A  3.0 22.2   94   210   11   MOLECULE: COMPLEX I-B17;                                             
49078:  xy3a-A  3.0 11.3   83   388    7   MOLECULE: UNCHARACTERIZED PROTEIN;                                   
49079:  gby6-A  3.0 15.7  116   242   13   MOLECULE: UNCHARACTERIZED PROTEIN;                                   
49080:  tu4g-A  3.0  8.2   74   119    5   MOLECULE: GPCR-TYPE G PROTEIN 2;                                     
49081:  jd5s-A  3.0 19.7  102   355    8   MOLECULE: UNCHARACTERIZED PROTEIN;                                   
49082:  j1sh-A  3.0 17.0  104   706    8   MOLECULE: KELCH-LIKE FAMILY MEMBER 11;                               
49083:  up8v-A  3.0 13.7   70   589    7   MOLECULE: TATA-BOX-BINDING PROTEIN-ASSOCIATED FACTOR 5-LIKE          
49084:  z4bk-A  3.0 35.6   93   757    9   MOLECULE: PROGESTERONE-INDUCED-BLOCKING FACTOR 1;                    
49085:  nn5b-A  3.0  5.7  114   301    5   MOLECULE: CONSERVED HYPOTHETICAL PHAGE PROTEIN;                      
49086:  y4de-A  3.0  6.3   91   339    7   MOLECULE: TPT DOMAIN-CONTAINING PROTEIN;                             
49087:  rf0d-A  3.0 17.6  108   684    9   MOLECULE: L-TYPE LECTIN-DOMAIN CONTAINING RECEPTOR KINASE V          
49088:  fa5i-A  3.0 23.4  110   534    6   MOLECULE: EH DOMAIN-CONTAINING PROTEIN 1;                            
49089:  dd0b-A  3.0 11.1   92   226    7   MOLECULE: TRANSCRIPTIONAL ACTIVATOR PLP-1;                           
49090:  t8xf-A  3.0 23.9  117   965    5   MOLECULE: AMYLOMALTASE;                                              
49091:  klx7-A  3.0 16.1  100   505    5   MOLECULE: OS01G0183600 PROTEIN;                                      
49092:  w4ha-A  3.0 16.2  129   535    8   MOLECULE: MED26 TRANSCRIPTION FACTOR;                                
49093:  gcn5-A  3.0 13.6  149   538    9   MOLECULE: UNCHARACTERIZED PROTEIN;                                   
49094:  d6tk-A  3.0 10.0  138   588    7   MOLECULE: PUTATIVE PENTATRICOPEPTIDE REPEAT-CONTAINING PROT          
49095:  qc9m-A  3.0 12.1  110   957   10   MOLECULE: VACUOLAR PROTEIN SORTING-ASSOCIATED PROTEIN 41 HO          
49096:  iqn5-A  3.0 28.5  105   632    8   MOLECULE: MYOTUBULARIN-RELATED PROTEIN 8;                            
49097:  d6db-A  3.0  3.8   66    81    8   MOLECULE: TRANSMEMBRANE PROTEIN;                                     
49098:  gi9y-A  3.0 39.2   98  1715   14   MOLECULE: PUTATIVE MYB DNA-BINDING DOMAIN SUPERFAMILY PROTE          
49099:  d7yo-A  3.0 29.9   80   598   10   MOLECULE: THIAMINE TRANSPORTER;                                      
49100:  ysk3-A  3.0 11.7  119   290    4   MOLECULE: TETRATRICOPEPTIDE REPEAT (TPR)-LIKE SUPERFAMILY P          
49101:  je6y-A  3.0 19.5   89   608    7   MOLECULE: CATION TRANSPORTER PROTEIN, PUTATIVE;                      
49102:  o4mw-A  3.0  4.1   83   140    7   MOLECULE: S-PROTEIN HOMOLOG;                                         
49103:  os1x-A  3.0 25.5  129  1166    7   MOLECULE: ZINC FINGER CCHC DOMAIN-CONTAINING PROTEIN 2;              
49104:  pfg2-A  3.0 16.5   65   337    6   MOLECULE: ERI1 PROTEIN;                                              
49105:  j5fo-A  3.0 11.9  117  1333    9   MOLECULE: TRANSPOSON TF2-8 POLYPROTEIN;                              
49106:  z5em-A  3.0 21.3  117   352    8   MOLECULE: RETINAL OUTER SEGMENT MEMBRANE PROTEIN 1B;                 
49107:  rz0f-A  3.0 16.7   93   404    6   MOLECULE: OS11G0434850 PROTEIN;                                      
49108:  mfx5-A  3.0 25.2   88   578    3   MOLECULE: ISOCITRATE DEHYDROGENASE KINASE/PHOSPHATASE;               
49109:  wi3h-A  3.0  2.5   50   126    8   MOLECULE: UNCHARACTERIZED PROTEIN;                                   
49110:  ef7m-A  3.0 28.4  141   824    4   MOLECULE: PROBABLE ION CHANNEL POLLUX;                               
49111:  dma8-A  3.0 45.2  193   553    8   MOLECULE: ALPHA ACTININ 3;                                           
49112:  onc5-A  3.0 21.7   63   779   10   MOLECULE: PUTATIVE PHEROMONE RECEPTOR;                               
49113:  e0gq-A  3.0 17.4  122   476   11   MOLECULE: OS06G0700100 PROTEIN;                                      
49114:  f1dn-A  3.0 20.1  105   144    4   MOLECULE: PE FAMILY PROTEIN PE9;                                     
49115:  q9yl-A  3.0 17.1   83   456    5   MOLECULE: CYCLIN AND CBS DOMAIN DIVALENT METAL CATION TRANS          
49116:  vfa5-A  3.0 26.6   89   209    4   MOLECULE: UNCHARACTERIZED PROTEIN;                                   
49117:  mm3s-A  3.0 29.6  107   581    9   MOLECULE: SODIUM/HYDROGEN EXCHANGER 8;                               
49118:  m9iy-A  3.0 22.6   74   197   11   MOLECULE: OS01G0606900 PROTEIN;                                      
49119:  sa0h-A  3.0 20.9   94   412    6   MOLECULE: DIACYLGLYCEROL KINASE DELTA;                               
49120:  eng7-A  3.0 20.0   69   346    1   MOLECULE: 5-HYDROXYTRYPTAMINE (SEROTONIN) RECEPTOR 5A LIKE;          
49121:  rtd9-A  3.0 17.9   64   455   13   MOLECULE: UNCHARACTERIZED PROTEIN;                                   
49122:  rxi6-A  3.0 28.6  100   563    5   MOLECULE: ALPHA-1,3-GLUCOSYLTRANSFERASE;                             
49123:  i3va-A  3.0 23.5  112   691   10   MOLECULE: NRF DOMAIN-CONTAINING PROTEIN;                             
49124:  fs4g-A  3.0  5.4   65   321    3   MOLECULE: UNCHARACTERIZED PROTEIN;                                   
49125:  x1yj-A  3.0  3.5   70   167    4   MOLECULE: JTB GENE RELATED;                                          
49126:  h2ac-A  3.0  9.4  131   590   12   MOLECULE: PENTATRICOPEPTIDE REPEAT-CONTAINING PROTEIN AT1G6          
49127:  bpc5-A  3.0  4.3   78   780   10   MOLECULE: INTEGRIN, ALPHA M (COMPLEMENT COMPONENT 3 RECEPTO          
49128:  mjm6-A  3.0 11.0  120   984   10   MOLECULE: UBIQUITIN CONJUGATION FACTOR E4 UFD-2;                     
49129:  r4yx-A  3.0 32.7   83   553    2   MOLECULE: PUMILIO DOMAIN-CONTAINING PROTEIN 5;                       
49130:  k2vv-A  3.0 25.1   75   619   13   MOLECULE: ALDEHYDE OXYGENASE (DEFORMYLATING);                        
49131:  b4hs-A  3.0 10.9  100   747    6   MOLECULE: SUBTILISIN-LIKE SERINE ENDOPEPTIDASE FAMILY PROTE          
49132:  b2kb-A  3.0 10.1  124  1026   11   MOLECULE: HEAT REPEAT-CONTAINING PROTEIN 4;                          
49133:  p4cm-A  3.0 29.3  119   514    8   MOLECULE: SERINE/THREONINE PROTEIN PHOSPHATASE 2A REGULATOR          
49134:  g9gb-A  3.0  5.1   96   172    9   MOLECULE: UNCHARACTERIZED PROTEIN;                                   
49135:  hyf6-A  3.0  9.4  126   170    7   MOLECULE: GLYCO_HYDRO81C DOMAIN-CONTAINING PROTEIN;                  
49136:  p7xq-A  3.0 18.7   76   568    7   MOLECULE: OS02G0803250 PROTEIN;                                      
49137:  yk6x-A  3.0  9.9  101   368    6   MOLECULE: DUF577 DOMAIN-CONTAINING PROTEIN;                          
49138:  tdw1-A  3.0  6.3   88   421    6   MOLECULE: C2 DOMAIN-CONTAINING PROTEIN;                              
49139:  cd2i-A  3.0 34.3  163  1240    7   MOLECULE: CALCIUM-TRANSPORTING ATPASE;                               
49140:  l8vg-A  3.0 10.1  126   407    6   MOLECULE: CYTOCHROME B561 AND DOMON DOMAIN-CONTAINING PROTE          
49141:  gd6w-A  3.0  9.0  126   212    6   MOLECULE: EXPRESSED PROTEIN;                                         
49142:  rgx9-A  3.0 18.9  142   819    9   MOLECULE: F-SPONDIN;                                                 
49143:  u4cx-A  3.0  3.3   72   137   10   MOLECULE: OS04G0369000 PROTEIN;                                      
49144:  y4pk-A  3.0 14.9  101   486    6   MOLECULE: OS08G0542200 PROTEIN;                                      
49145:  u6gj-A  3.0  4.3   88   829    3   MOLECULE: BETA-GALACTOSIDASE;                                        
49146:  d8mx-A  3.0 14.1   76   192    8   MOLECULE: INTERFERON, LAMBDA 1;                                      
49147:  cbj5-A  3.0 17.1   80   601    6   MOLECULE: NUCLEAR ENVELOPE PROTEIN NDC1;                             
49148:  vc1k-A  3.0  4.8   86   514    9   MOLECULE: RAS-GEF DOMAIN-CONTAINING FAMILY MEMBER 1B-A;              
49149:  xe5x-A  3.0 20.2   63   647    8   MOLECULE: OS05G0414300 PROTEIN;                                      
49150:  r5zw-A  3.0  3.6   70   279    9   MOLECULE: PALMITOYLTRANSFERASE;                                      
49151:  cil1-A  3.0 27.5   99   303   12   MOLECULE: MARVEL DOMAIN-CONTAINING 3;                                
49152:  xgf4-A  3.0 29.4  104   659    9   MOLECULE: UNCHARACTERIZED PROTEIN;                                   
49153:  gqg2-A  3.0 15.1  111   984    6   MOLECULE: KINESIN-LIKE PROTEIN;                                      
49154:  y8jr-A  3.0 17.6   92   747   11   MOLECULE: CHOLINE/CARNITINE O-ACETYLTRANSFERASE, PUTATIVE;           
49155:  y5tv-A  3.0 10.6   64   501    9   MOLECULE: CYTOCHROME P450 76M5;                                      
49156:  wrx7-A  3.0  9.3  131   202    6   MOLECULE: UNCHARACTERIZED PROTEIN;                                   
49157:  rn5v-A  3.0  9.2  181   896    4   MOLECULE: SEC3-PIP2_BIND DOMAIN-CONTAINING PROTEIN;                  
49158:  uy4t-A  3.0 14.7  145   935   13   MOLECULE: COATOMER SUBUNIT GAMMA;                                    
49159:  gsh0-A  3.0 17.1  154  1426    6   MOLECULE: A DISINTEGRIN AND METALLOPROTEINASE WITH THROMBOS          
49160:  l2ly-A  3.0 12.9  114   449    6   MOLECULE: UNCHARACTERIZED PROTEIN;                                   
49161:  d0lt-A  3.0 20.3   87   434    7   MOLECULE: G_PROTEIN_RECEP_F1_2 DOMAIN-CONTAINING PROTEIN;            
49162:  b3ob-A  3.0  8.2  103   836    6   MOLECULE: ANION EXCHANGE PROTEIN;                                    
49163:  pxd1-A  3.0 28.8  119   306    8   MOLECULE: SYNTAXIN 121;                                              
49164:  fef7-A  3.0 14.0  107   285    4   MOLECULE: UNCHARACTERIZED PROTEIN;                                   
49165:  b5zl-A  3.0 35.7  135   223    9   MOLECULE: CYTOTOXIC T-LYMPHOCYTE PROTEIN 4;                          
49166:  ezu0-A  3.0 12.2  120   517    3   MOLECULE: SUPEROXIDE-GENERATING NADPH OXIDASE HEAVY CHAIN S          
49167:  oy4f-A  3.0 30.2  123   975   10   MOLECULE: UNCHARACTERIZED PROTEIN;                                   
49168:  vo4b-A  3.0 13.3   90   557    1   MOLECULE: MYO-INOSITOL TRANSPORTER 2;                                
49169:  tao1-A  3.0 16.8  115   369    3   MOLECULE: PALMITOYLTRANSFERASE;                                      
49170:  kv2t-A  3.0  8.4  113   286   12   MOLECULE: CALCIUM UNIPORTER PROTEIN;                                 
49171:  b3hs-A  3.0 13.0  153   845    9   MOLECULE: OS06G0126250 PROTEIN;                                      
49172:  jmw7-A  3.0  5.3   74   634    5   MOLECULE: ALPHA-L-IDURONIDASE;                                       
49173:  dd8o-A  3.0 10.5   91   235    8   MOLECULE: MOTILE SPERM DOMAIN CONTAINING 3, ISOFORM CRA_B;           
49174:  qas4-A  3.0 15.7   87  1489    8   MOLECULE: UNCHARACTERIZED PROTEIN;                                   
49175:  oj0m-A  3.0  7.9   73   106    7   MOLECULE: UNCHARACTERIZED PROTEIN;                                   
49176:  u2vi-A  3.0 12.8  146   592    7   MOLECULE: RING-TYPE DOMAIN-CONTAINING PROTEIN;                       
49177:  ram1-A  3.0  5.4   95   157    6   MOLECULE: UNCHARACTERIZED PROTEIN;                                   
49178:  dec5-A  3.0 19.2  125   469    9   MOLECULE: PENTATRICOPEPTIDE REPEAT-CONTAINING PROTEIN AT2G3          
49179:  j4kn-A  3.0  6.4  112   247   10   MOLECULE: UNCHARACTERIZED PROTEIN;                                   
49180:  gzc7-A  3.0  8.7   68   909    7   MOLECULE: COATOMER SUBUNIT BETA'-3;                                  
49181:  ov6s-A  3.0 24.8  105   836    5   MOLECULE: G PROTEIN-COUPLED RECEPTOR-ASSOCIATED SORTING PRO          
49182:  ge1k-A  3.0 14.1   97   848    3   MOLECULE: BETA-GALACTOSIDASE 11;                                     
49183:  u1dj-A  3.0 15.2  105   472    9   MOLECULE: PROTEIN TRANSPORT PROTEIN SEC61 SUBUNIT ALPHA;             
49184:  u4fl-A  3.0  3.2   66   107   12   MOLECULE: IG KAPPA CHAIN V-VI REGION XRPC 24;                        
49185:  w0qk-A  3.0 15.6  111   596    3   MOLECULE: MITOGUARDIN 2;                                             
49186:  ei8m-A  3.0 18.4  108   569    6   MOLECULE: VACUOLAR PROTEIN SORTING-ASSOCIATED PROTEIN 45 HO          
49187:  sp4x-A  3.0 28.9   98   706    4   MOLECULE: PREDICTED_ZINC_FINGER_PROTEIN;                             
49188:  wn6l-A  3.0  4.9   51   387    6   MOLECULE: UNCHARACTERIZED PROTEIN;                                   
49189:  uzh7-A  3.0 18.9   76   759    8   MOLECULE: PROTEIN KINASE DOMAIN-CONTAINING PROTEIN;                  
49190:  slq6-A  3.0  6.9   83   638    4   MOLECULE: RHAMNOGALACTURONAN ENDOLYASE;                              
49191:  uqm6-A  3.0 25.5   85   282    8   MOLECULE: UNCHARACTERIZED PROTEIN;                                   
49192:  x3ez-A  3.0 18.5   69   927   16   MOLECULE: PUTATIVE HOMEODOMAIN-LIKE TRANSCRIPTION FACTOR SU          
49193:  a3dx-A  3.0 18.9   75   230    4   MOLECULE: OS05G0106500 PROTEIN;                                      
49194:  u5iv-A  3.0 19.3  104   494    2   MOLECULE: MFS DOMAIN-CONTAINING PROTEIN;                             
49195:  a0mo-A  3.0 25.2  133   517    8   MOLECULE: MFS DOMAIN-CONTAINING PROTEIN;                             
49196:  fwd8-A  3.0 11.2  101   497   13   MOLECULE: EXOCYST SUBUNIT EXO70 FAMILY PROTEIN;                      
49197:  gz7l-A  3.0 15.1   91   594    9   MOLECULE: UNCHARACTERIZED PROTEIN;                                   
49198:  j6ii-A  3.0 22.5   77   653    8   MOLECULE: ABC_TRANSPORTER_-_PUTATIVE;                                
49199:  dgd0-A  3.0 28.9  122   376    7   MOLECULE: SWI/SNF-RELATED MATRIX-ASSOCIATED ACTIN-DEPENDENT          
49200:  cnu3-A  3.0  7.8  102   441   11   MOLECULE: UNCHARACTERIZED MFS-TYPE TRANSPORTER RV0037C;              
49201:  y9xu-A  3.0 22.5  110   417    5   MOLECULE: PRESAN DOMAIN-CONTAINING PROTEIN;                          
49202:  tuh5-A  3.0 19.8  117  1210    9   MOLECULE: ZINC KNUCKLE (CCHC-TYPE) FAMILY PROTEIN;                   
49203:  wbk1-A  3.0 21.0  104  1218    3   MOLECULE: OS02G0167700 PROTEIN;                                      
49204:  pc3z-A  3.0 32.2   97   356    8   MOLECULE: EXPRESSED PROTEIN;                                         
49205:  z2bj-A  3.0 15.5  119   289    8   MOLECULE: UNCHARACTERIZED PROTEIN;                                   
49206:  c7pa-A  3.0  7.4   73   169   10   MOLECULE: UNCHARACTERIZED PROTEIN;                                   
49207:  e6ut-A  3.0 18.1  127  1067    5   MOLECULE: LEUCINE RICH REPEAT FAMILY PROTEIN, EXPRESSED;             
49208:  tiw9-A  3.0  7.1  117   749    9   MOLECULE: UNCHARACTERIZED PROTEIN;                                   
49209:  iz9a-A  3.0  9.0  124   780    6   MOLECULE: CULLIN-5;                                                  
49210:  b0gs-A  3.0  3.3   95   204   16   MOLECULE: AT2G25950;                                                 
49211:  vcm3-A  3.0 18.7  120   800    5   MOLECULE: CATION/H(+) ANTIPORTER 19;                                 
49212:  ma5f-A  3.0 15.7  145   489    6   MOLECULE: ALUMINUM-ACTIVATED MALATE TRANSPORTER 10;                  
49213:  oe2u-A  3.0 32.5  137   678    6   MOLECULE: CHROMATIN LICENSING AND DNA REPLICATION FACTOR 1;          
49214:  iv6j-A  3.0 16.1  146   620    5   MOLECULE: MEMBRANE_TRANSPORTER_PROTEIN_-_PUTATIVE;                   
49215:  agi5-A  3.0 29.5   92   411    3   MOLECULE: SPINDLE AND KINETOCHORE-ASSOCIATED PROTEIN 3;              
49216:  tg9r-A  3.0 21.2  155  1104    9   MOLECULE: VALINE--TRNA LIGASE, MITOCHONDRIAL;                        
49217:  a8sj-A  3.0 27.3  169  1744    5   MOLECULE: RETROTRANSPOSON-LIKE PROTEIN 1;                            
49218:  s1ed-A  3.0 37.4  138  2472    5   MOLECULE: NUCLEAR RECEPTOR COREPRESSOR 2;                            
49219:  tj7h-A  3.0 18.9  108   309    8   MOLECULE: RIFIN;                                                     
49220:  fm6l-A  3.0 14.4   86   684    7   MOLECULE: PROTEIN FAR1-RELATED SEQUENCE;                             
49221:  zql5-A  3.0  8.2   94   793    5   MOLECULE: SUBTILISIN-LIKE PROTEASE SBT3.9;                           
49222:  tg9n-A  3.0  7.1  124   510   13   MOLECULE: OS07G0582400 PROTEIN;                                      
49223:  oz5x-A  3.0 22.9  147   602    7   MOLECULE: POTASSIUM VOLTAGE-GATED CHANNEL SUBFAMILY A MEMBE          
49224:  vpw4-A  3.0 10.4   96   364    5   MOLECULE: WAT1-RELATED PROTEIN;                                      
49225:  lgm2-A  3.0  3.3   70   338    7   MOLECULE: RIBONUCLEOSIDE-DIPHOSPHATE REDUCTASE SMALL SUBUNI          
49226:  rcq4-A  3.0 23.6  130   734    6   MOLECULE: VACUOLAR TRANSPORTER CHAPERONE 2;                          
49227:  ex2j-A  3.0  5.8   77   756    8   MOLECULE: TERPENE CYCLASE/MUTASE FAMILY MEMBER;                      
49228:  ruv3-A  3.0  7.3   81   199   10   MOLECULE: DUF19 DOMAIN-CONTAINING PROTEIN;                           
49229:  yx1w-A  3.0 11.5  121  1001    7   MOLECULE: LEUCINE-RICH RECEPTOR-LIKE PROTEIN KINASE FAMILY           
49230:  pkk2-A  3.0 16.6  116   681    6   MOLECULE: L-TYPE LECTIN-DOMAIN CONTAINING RECEPTOR KINASE V          
49231:  h7ih-A  3.0 22.3   92   357    7   MOLECULE: V-SET AND TRANSMEMBRANE DOMAIN-CONTAINING 4B;              
49232:  gjf6-A  3.0 19.2  170  1400    9   MOLECULE: ATP-BINDING CASSETTE SUB-FAMILY A MEMBER 13;               
49233:  e0lq-A  3.0 18.7   64   902    6   MOLECULE: FI23915P1;                                                 
49234:  rxy1-A  3.0 45.1  124   547    8   MOLECULE: MEIOTIC RECOMBINATION PROTEIN REC8 HOMOLOG;                
49235:  b0im-A  3.0 14.9  120   328    5   MOLECULE: P2Y PURINOCEPTOR 6;                                        
49236:  dzq9-A  3.0 10.5   87   329    6   MOLECULE: SERPENTINE RECEPTOR, CLASS U;                              
49237:  xu8g-A  3.0 15.0   95   308   12   MOLECULE: CAAX PRENYL PROTEASE 2;                                    
49238:  icl6-A  3.0  7.7   78   673    6   MOLECULE: PENTATRICOPEPTIDE_REPEAT_DOMAIN_CONTAINING_PROTEI          
49239:  u8di-A  3.0 31.9  119   630   12   MOLECULE: UNCHARACTERIZED PROTEIN;                                   
49240:  qf7d-A  3.0 18.1  135  1655    4   MOLECULE: UNCHARACTERIZED PROTEIN;                                   
49241:  gn7w-A  3.0 19.1  146   835    9   MOLECULE: OS05G0462600 PROTEIN;                                      
49242:  v1ic-A  3.0  7.3  116   615    6   MOLECULE: UNCHARACTERIZED GLYCOSYL HYDROLASE MJ1610;                 
49243:  sx3y-A  3.0 34.3  100   145    6   MOLECULE: OS01G0115100 PROTEIN;                                      
49244:  jfi6-A  3.0 13.9   88   659    7   MOLECULE: SYNTAXIN BINDING PROTEIN 1, PUTATIVE;                      
49245:  svc2-A  3.0 11.0  149   663    7   MOLECULE: OS12G0233200 PROTEIN;                                      
49246:  lrz8-A  3.0 13.2   85   588    8   MOLECULE: MAM (MEPRIN, A5-PROTEIN, PTPMU) DOMAIN PROTEIN;            
49247:  gg8o-A  3.0  8.6  142   668   11   MOLECULE: UNCHARACTERIZED PROTEIN;                                   
49248:  ffk3-A  3.0 23.3   97   275    7   MOLECULE: DUF241 DOMAIN PROTEIN;                                     
49249:  bgv1-A  3.0 14.6   80   397    6   MOLECULE: UNCHARACTERIZED METAL TRANSPORTER C1020.03;                
49250:  gx8t-A  3.0 15.2  103   369    7   MOLECULE: DNAJ PROTEIN, PUTATIVE;                                    
49251:  ksc1-A  3.0 28.5  140   481    4   MOLECULE: UNCHARACTERIZED PROTEIN;                                   
49252:  kue6-A  3.0 12.5  137  1033    7   MOLECULE: CALCIUM-TRANSPORTING ATPASE 12, PLASMA MEMBRANE-T          
49253:  rir4-A  3.0  7.7  143  1401    6   MOLECULE: REVERSE TRANSCRIPTASE;                                     
49254:  bul2-A  3.0 26.7  145   777    5   MOLECULE: UNCHARACTERIZED PROTEIN;                                   
49255:  dyb8-A  3.0  9.8  124   398    6   MOLECULE: ODORANT RECEPTOR 59B;                                      
49256:  y5ew-A  3.0 12.6   93   156    6   MOLECULE: OS12G0277800 PROTEIN;                                      
49257:  baz6-A  3.0 13.7  101   163    7   MOLECULE: UNCHARACTERIZED PROTEIN;                                   
49258:  xp7z-A  3.0 18.2  110  1400    4   MOLECULE: HYDROCEPHALUS-INDUCING PROTEIN HOMOLOG;                    
49259:  wbe5-A  3.0 23.4  113   488    7   MOLECULE: TRANSCRIPTIONAL COACTIVATOR HFI1/ADA1;                     
49260:  o7xu-A  3.0 29.1   99  2197    8   MOLECULE: ACTIVATING SIGNAL COINTEGRATOR 1 COMPLEX SUBUNIT           
49261:  d6fj-A  3.0  4.2   57   108    9   MOLECULE: OS08G0378250 PROTEIN;                                      
49262:  crx4-A  3.0 11.8  121   841    6   MOLECULE: BETA-GALACTOSIDASE;                                        
49263:  g8dv-A  3.0  8.4   85   351    4   MOLECULE: TRANSMEMBRANE PROTEIN 184 HOMOLOG DDB_G0279555;            
49264:  hw0v-A  3.0 17.4  120   658    8   MOLECULE: TRUD DOMAIN-CONTAINING PROTEIN;                            
49265:  l9hg-A  3.0 10.7  141  1173    5   MOLECULE: PHOSPHOLIPID-TRANSPORTING ATPASE;                          
49266:  o3an-A  3.0 23.2   98   643    9   MOLECULE: SOLUTE CARRIER ORGANIC ANION TRANSPORTER FAMILY M          
49267:  tej2-A  3.0 12.1  116  1155    6   MOLECULE: NUCLEAR PORE COMPLEX PROTEIN NUP133;                       
49268:  fep7-A  3.0 19.3  100   253    7   MOLECULE: UNCHARACTERIZED PROTEIN;                                   
49269:  pjc1-A  3.0 19.3   87   302    5   MOLECULE: UNCHARACTERIZED PROTEIN;                                   
49270:  v1eb-A  3.0  2.6   52   130    2   MOLECULE: UNCHARACTERIZED PROTEIN;                                   
49271:  z9ee-A  3.0 14.1  146   372   11   MOLECULE: PROBABLE FIRST PART OF MACROLIDE-TRANSPORT ATP-BI          
49272:  p5tx-A  3.0 22.2  120   543    5   MOLECULE: PUTATIVE CYTOCHROME P450 SUPERFAMILY PROTEIN;              
49273:  j4lu-A  3.0 19.8  160   673    6   MOLECULE: OS01G0782800 PROTEIN;                                      
49274:  ker6-A  3.0 47.2  211   381    8   MOLECULE: UNCHARACTERIZED PROTEIN;                                   
49275:  hf7i-A  3.0 18.8  114   593    9   MOLECULE: UNCHARACTERIZED TRANSPORTER RV0917;                        
49276:  za6d-A  3.0 16.0  150   665    7   MOLECULE: PENTATRICOPEPTIDE REPEAT-CONTAINING PROTEIN AT1G0          
49277:  loy9-A  3.0  5.0  159   992    8   MOLECULE: HYPOTHETICAL_PROTEIN_-_CONSERVED;                          
49278:  v6ma-A  3.0 17.6   91  1821    7   MOLECULE: PH-INTERACTING PROTEIN;                                    
49279:  vlr5-A  3.0  2.8   59   344    3   MOLECULE: UNCHARACTERIZED PROTEIN;                                   
49280:  ygj5-A  3.0 34.2  126  1175    6   MOLECULE: TYROSINE-PROTEIN PHOSPHATASE NON-RECEPTOR TYPE 21          
49281:  vey4-A  3.0 10.9  126   492    7   MOLECULE: GRAS TRANSCRIPTION FACTOR;                                 
49282:  dd9y-A  3.0 13.1   57   331    7   MOLECULE: REPLICATION FACTOR C SUBUNIT 2;                            
49283:  rzi6-A  3.0 15.4  105  1404   10   MOLECULE: PROTEIN SERRATE;                                           
49284:  a3jy-A  3.0 15.1  107   216    5   MOLECULE: ALPHA/BETA HYDROLASE RELATED PROTEIN;                      
49285:  rs3z-A  3.0  4.0  111   441    8   MOLECULE: UNCHARACTERIZED PROTEIN;                                   
49286:  h9gy-A  3.0 26.9  148   670    3   MOLECULE: PUTATIVE INACTIVE RECEPTOR KINASE;                         
49287:  mbq1-A  3.0  2.6   69    99    4   MOLECULE: OS07G0534350 PROTEIN;                                      
49288:  wla8-A  3.0 12.1   73   214   12   MOLECULE: UNCHARACTERIZED PROTEIN;                                   
49289:  e0pe-A  3.0 30.1  103   499    9   MOLECULE: DOMAIN_OF_UNCHARACTERIZED_FUNCTION_DUF21                   
49290:  pqf5-A  3.0  5.3  101   253    6   MOLECULE: CLAUDIN DOMAIN-CONTAINING PROTEIN 1;                       
49291:  zp3c-A  3.0  5.1  101   154    3   MOLECULE: UNCHARACTERIZED PROTEIN;                                   
49292:  vdq0-A  3.0 14.3  146  1865    7   MOLECULE: DEDICATOR OF CYTOKINESIS PROTEIN 1;                        
49293:  bw4o-A  3.0 10.1   74   558    7   MOLECULE: OS08G0500600 PROTEIN;                                      
49294:  eyz8-A  3.0 14.6   98   714    9   MOLECULE: BRCA1-ASSOCIATED RING DOMAIN PROTEIN 1;                    
49295:  sm4y-A  3.0 20.7  117   343    5   MOLECULE: OS08G0369000 PROTEIN;                                      
49296:  bl0o-A  3.0 11.9   62   471    6   MOLECULE: MAPK-ACTIVATED PROTEIN KINASE 5;                           
49297:  p5kk-A  3.0 37.3   95   645    7   MOLECULE: SODIUM/POTASSIUM/CALCIUM EXCHANGER 3;                      
49298:  yxl0-A  3.0 28.5   88   442   10   MOLECULE: UNCHARACTERIZED PROTEIN, ISOFORM B;                        
49299:  u9uw-A  3.0 18.5  126   834    3   MOLECULE: PHOSPHOLIPASE D;                                           
49300:  bkn4-A  3.0 23.6   67   426    6   MOLECULE: UNCHARACTERIZED PROTEIN;                                   
49301:  ywb3-A  3.0  8.6   86    96    7   MOLECULE: SEC20 FAMILY PROTEIN;                                      
49302:  kh2y-A  3.0 11.6  111   266    4   MOLECULE: OS02G0258200 PROTEIN;                                      
49303:  xaa0-A  3.0  4.5   64   177   13   MOLECULE: DNA-DIRECTED RNA POLYMERASE II 19 KDA POLYPEPTIDE          
49304:  ac2w-A  3.0 22.4  112   543    5   MOLECULE: INTERLEUKIN 20 RECEPTOR SUBUNIT ALPHA;                     
49305:  g6gl-A  3.0 12.6   72   185    7   MOLECULE: UNCHARACTERIZED PROTEIN;                                   
49306:  sz3v-A  3.0 16.9  108   292    6   MOLECULE: TRANSCRIPTION FACTOR-LIKE PROTEIN DPA;                     
49307:  b2kx-A  3.0 30.2  115   774    6   MOLECULE: MORPHEYUS, ISOFORM A;                                      
49308:  v1uy-A  3.0 37.0  131   639    5   MOLECULE: HISTONE ACETYLTRANSFERASE;                                 
49309:  ls4v-A  3.0  3.8   68   132    6   MOLECULE: UNCHARACTERIZED PROTEIN;                                   
49310:  jrc0-A  3.0 15.7  114   245    7   MOLECULE: COLLAGEN TRIPLE HELIX REPEAT-CONTAINING PROTEIN 1          
49311:  p3li-A  3.0  9.5   88   153    5   MOLECULE: UNCHARACTERIZED PROTEIN;                                   
49312:  h3hg-A  3.0  3.2  105   312   10   MOLECULE: TASTE RECEPTOR TYPE 2 MEMBER 7;                            
49313:  b9rt-A  3.0 14.0  126   285    7   MOLECULE: F5/8 TYPE C DOMAIN-CONTAINING PROTEIN;                     
49314:  ek5z-A  3.0 15.9  139   919    6   MOLECULE: TRPM8 CHANNEL-ASSOCIATED FACTOR 2;                         
49315:  d1jl-A  3.0 10.5   88   627    6   MOLECULE: MHD DOMAIN-CONTAINING PROTEIN;                             
49316:  w6gm-A  3.0  8.8  143   330    6   MOLECULE: COILED-COIL DOMAIN-CONTAINING 54;                          
49317:  jp1y-A  3.0 13.6   88   300    7   MOLECULE: UNCHARACTERIZED PROTEIN;                                   
49318:  iul3-A  3.0  5.8   60   123    3   MOLECULE: J DOMAIN-CONTAINING PROTEIN;                               
49319:  jnj3-A  3.0 34.1  111   832    9   MOLECULE: CAM_BINDING DOMAIN-CONTAINING PROTEIN;                     
49320:  rae1-A  3.0  8.0  106   516    6   MOLECULE: MFS DOMAIN-CONTAINING PROTEIN;                             
49321:  o0xk-A  3.0 24.0  135  1014    6   MOLECULE: UNCHARACTERIZED RNA-BINDING PROTEIN C1861.04C;             
49322:  xqf9-A  3.0 34.3  103   367    8   MOLECULE: G_PROTEIN_RECEP_F1_2 DOMAIN-CONTAINING PROTEIN;            
49323:  f6pd-A  3.0 12.7  134   562    5   MOLECULE: AMINO ACID TRANSPORTER;                                    
49324:  ftg9-A  3.0 11.7  141   619    8   MOLECULE: UNCHARACTERIZED PROTEIN;                                   
49325:  p5ns-A  3.0 29.0  100   550    8   MOLECULE: UNCHARACTERIZED PROTEIN;                                   
49326:  f7va-A  3.0 13.8  134   859    5   MOLECULE: UNCHARACTERIZED PROTEIN;                                   
49327:  anj2-A  3.0 16.5   80   500    8   MOLECULE: PROTEIN-CYSTEINE N-PALMITOYLTRANSFERASE RASP;              
49328:  orr7-A  3.0  7.1   95   355    8   MOLECULE: COUNTIN-LIKE PROTEIN;                                      
49329:  s1pe-A  3.0 16.1  107   601   10   MOLECULE: UNCHARACTERIZED PROTEIN;                                   
49330:  ng0e-A  3.0  7.2  128   415    6   MOLECULE: OS10G0425400 PROTEIN;                                      
49331:  fj0f-A  3.0 21.5  107   802    5   MOLECULE: PUTATIVE FLAVIN CARRIER PROTEIN 3;                         
49332:  qy6r-A  3.0 13.5  137   800    6   MOLECULE: NUCLEOLAR COMPLEX PROTEIN 3 HOMOLOG;                       
49333:  fir1-A  3.0 28.3  140  1528    9   MOLECULE: ABC TRANSPORTER G FAMILY MEMBER 16;                        
49334:  s3zu-A  3.0 15.6   74   197    7   MOLECULE: PROTEIN LIN-7 HOMOLOG C;                                   
49335:  k3we-A  3.0 18.6  139   348    9   MOLECULE: VIP36-LIKE PROTEIN;                                        
49336:  dp3e-A  3.0 25.6  154   395   12   MOLECULE: CYTOCHROME OXIDASE ASSEMBLY PROTEIN;                       
49337:  zug4-A  3.0  7.6   87   499    8   MOLECULE: HEPATIC TRIACYLGLYCEROL LIPASE;                            
49338:  wsu4-A  3.0 19.3  130   506    8   MOLECULE: OS02G0299850 PROTEIN;                                      
49339:  jt8p-A  3.0 11.4  141  2083   10   MOLECULE: UNCHARACTERIZED PROTEIN;                                   
49340:  mq5u-A  3.0  7.0   97   860    3   MOLECULE: LEUCINE--TRNA LIGASE;                                      
49341:  wx7f-A  3.0 23.3   79   883    8   MOLECULE: BRCA1 C TERMINUS DOMAIN CONTAINING PROTEIN, EXPRE          
49342:  nd5s-A  3.0  5.2   82   413    6   MOLECULE: UNCHARACTERIZED PROTEIN;                                   
49343:  l1hv-A  3.0 38.6  116   395    8   MOLECULE: SELECTION AND UPKEEP OF INTRAEPITHELIAL T-CELLS P          
49344:  bzu5-A  3.0 11.1  125   507   12   MOLECULE: PUTATIVE PENTATRICOPEPTIDE REPEAT-CONTAINING PROT          
49345:  vv6r-A  3.0  3.6   61    98    5   MOLECULE: UNCHARACTERIZED PROTEIN;                                   
49346:  a0wg-A  3.0 37.2  109   491    4   MOLECULE: OS06G0293100 PROTEIN;                                      
49347:  iz1x-A  3.0 15.1  109   309    7   MOLECULE: ZINC FINGER-DOMAIN PROTEIN, PUTATIVE;                      
49348:  z3fo-A  3.0 20.8  119   731   11   MOLECULE: OS04G0109100 PROTEIN;                                      
49349:  kkh3-A  3.0 27.6  107  1400   10   MOLECULE: DYNEIN HEAVY CHAIN 10, AXONEMAL;                           
49350:  poj3-A  3.0 16.9  144   647    7   MOLECULE: PRP39P;                                                    
49351:  u3vo-A  3.0 16.1  104   754    9   MOLECULE: DNA TOPOISOMERASE 2-ASSOCIATED PROTEIN PAT1;               
49352:  h9sn-A  3.0 20.1   99  1400    5   MOLECULE: VACUOLAR PROTEIN SORTING-ASSOCIATED PROTEIN 13A;           
49353:  fer8-A  3.0 22.1  104   210    1   MOLECULE: RIIA DOMAIN-CONTAINING PROTEIN;                            
49354:  itg6-A  3.0 34.0  113   571    8   MOLECULE: PLAC8 FAMILY PROTEIN;                                      
49355:  ha7n-A  3.0 14.0   94  1795    3   MOLECULE: POLY [ADP-RIBOSE] POLYMERASE;                              
49356:  hq4d-A  3.0 30.4  113   877    5   MOLECULE: HAT DIMERIZATION DOMAIN-CONTAINING PROTEIN;                
49357:  t6yk-A  3.0 22.8  113   895    8   MOLECULE: DNA HELICASE;                                              
49358:  wai2-A  3.0 10.6   78   531    6   MOLECULE: BIOPTERIN TRANSPORT-RELATED PROTEIN BT1;                   
49359:  j5kj-A  3.0 27.1  146   493    3   MOLECULE: POTASSIUM VOLTAGE-GATED CHANNEL, SHAKER-RELATED S          
49360:  b5lv-A  3.0  9.0   66   149    8   MOLECULE: VWFD DOMAIN-CONTAINING PROTEIN;                            
49361:  im6s-A  3.0  3.7   83   437    4   MOLECULE: UNCHARACTERIZED PROTEIN;                                   
49362:  u0ue-A  3.0 26.8  114  1128    7   MOLECULE: FTSX-LIKE_PERMEASE_FAMILY_-_PUTATIVE;                      
49363:  mw4t-A  3.0  8.8   72   503    6   MOLECULE: CYTOCHROME P450 FAMILY;                                    
49364:  pb5v-A  3.0  5.2  143  1005    5   MOLECULE: UNCHARACTERIZED PROTEIN;                                   
49365:  prw7-A  3.0 19.6   62  2688   11   MOLECULE: NEUROBEACHIN-LIKE 1;                                       
49366:  iag8-A  3.0 24.7  132   748    5   MOLECULE: SULFHYDRYL OXIDASE 1;                                      
49367:  qdf2-A  3.0 10.3   87   437    3   MOLECULE: EUKARYOTIC PEPTIDE CHAIN RELEASE FACTOR SUBUNIT 1          
49368:  yji3-A  3.0 21.2  125   242   12   MOLECULE: UNCHARACTERIZED PROTEIN;                                   
49369:  pkt3-A  3.0 41.6  127   225   11   MOLECULE: UNCHARACTERIZED PROTEIN;                                   
49370:  geu8-A  3.0 23.0  117   212    3   MOLECULE: OS09G0453200 PROTEIN;                                      
49371:  zeb7-A  3.0 33.3  147   673    5   MOLECULE: UNCHARACTERIZED PROTEIN;                                   
49372:  zbf6-A  3.0 11.5  155   654    6   MOLECULE: UNCHARACTERIZED PROTEIN;                                   
49373:  bs9z-A  3.0 11.3  116   253    9   MOLECULE: TETRASPANIN-11;                                            
49374:  iy5i-A  3.0 11.2  104   393    7   MOLECULE: UPSTREAM-BINDING FACTOR 1-LIKE PROTEIN 1;                  
49375:  kv1y-A  3.0 10.4  127  1099    5   MOLECULE: SMG5 NONSENSE MEDIATED MRNA DECAY FACTOR;                  
49376:  fgh6-A  3.0 11.6  118   594   10   MOLECULE: UTP6 SMALL SUBUNIT PROCESSOME COMPONENT;                   
49377:  it3n-A  3.0  7.3  129   446    4   MOLECULE: SENSOR-TYPE HISTIDINE KINASE PRRB;                         
49378:  y7tl-A  3.0 23.8  106  1226    7   MOLECULE: PROBABLE PHOSPHORYLASE B KINASE REGULATORY SUBUNI          
49379:  ax8v-A  3.0  7.9   99   857    5   MOLECULE: LIPOXYGENASE;                                              
49380:  mn2t-A  3.0 13.9   82   762    7   MOLECULE: DOLICHYL-PHOSPHATE-MANNOSE--PROTEIN MANNOSYLTRANS          
49381:  tlb8-A  3.0 19.2  104   284    9   MOLECULE: UNCHARACTERIZED PROTEIN C11C11.05;                         
49382:  pln6-A  3.0 17.7  123   512    7   MOLECULE: MONOCARBOXYLATE TRANSPORTER 10;                            
49383:  fli5-A  3.0 11.6  135   356    3   MOLECULE: UROTENSIN II RECEPTOR;                                     
49384:  cl5x-A  3.0 12.1  125   410    3   MOLECULE: PROTEIN VAC14-LIKE PROTEIN;                                
49385:  dzi8-A  3.0 10.7  105   495    7   MOLECULE: SIALIN;                                                    
49386:  hy4r-A  3.0 10.3   78  1400    8   MOLECULE: ADHESION G-PROTEIN COUPLED RECEPTOR V1;                    
49387:  lr2k-A  3.0 20.5  143  1063    9   MOLECULE: E1 UBIQUITIN-ACTIVATING ENZYME;                            
49388:  kso7-A  3.0  5.6   51    64    4   MOLECULE: UNCHARACTERIZED PROTEIN YBR182C-A;                         
49389:  yik3-A  3.0 34.6  109   362    6   MOLECULE: KNT1;                                                      
49390:  syf1-A  3.0 28.7  132   497    7   MOLECULE: PROTEIN DETOXIFICATION 25;                                 
49391:  d0mi-A  3.0 24.4   84   496    2   MOLECULE: PROBABLE CHLOROPHYLL(IDE) B REDUCTASE NYC1, CHLOR          
49392:  ie8w-A  3.0 48.4  161   393    6   MOLECULE: CYTOHESIN-4;                                               
49393:  wm4w-A  3.0 23.3  122  1905   10   MOLECULE: AAA DOMAIN-CONTAINING PROTEIN;                             
49394:  zm0h-A  3.0 26.5  163  1775    9   MOLECULE: HYPOTHETICAL_PROTEIN_-_CONSERVED;                          
49395:  ztg5-A  3.0 13.6  113   589    4   MOLECULE: POTASSIUM CHANNEL KAT3;                                    
49396:  nqe9-A  3.0 16.2  111  1146    4   MOLECULE: INTEGRIN ALPHA-PS1;                                        
49397:  lcj7-A  3.0  7.9  124   580   10   MOLECULE: TREHALASE;                                                 
49398:  tf9t-A  3.0 19.3   98   596    4   MOLECULE: SER_THR_PHOSPHATASE DOMAIN-CONTAINING PROTEIN;             
49399:  mr1e-A  3.0 22.0   74   418    7   MOLECULE: CHAPERONE DNA J HOMOLOG1;                                  
49400:  ga0f-A  3.0 23.4   96   463    5   MOLECULE: UNCHARACTERIZED PROTEIN;                                   
49401:  b8oa-A  3.0  8.3  153   566    8   MOLECULE: PINC DOMAIN-CONTAINING PROTEIN;                            
49402:  gls8-A  3.0 25.1   92   594    9   MOLECULE: UNCHARACTERIZED PROTEIN;                                   
49403:  jty9-A  3.0 10.7   72   195   10   MOLECULE: UNCHARACTERIZED PROTEIN;                                   
49404:  l5zl-A  3.0  8.7  100   220    4   MOLECULE: UNCHARACTERIZED PROTEIN;                                   
49405:  hm1q-A  3.0 12.7   62   321    5   MOLECULE: UNCHARACTERIZED HTH-TYPE TRANSCRIPTIONAL REGULATO          
49406:  j8zb-A  3.0 25.2  148   229    6   MOLECULE: TRANSMEMBRANE EMP24 DOMAIN-CONTAINING PROTEIN P24          
49407:  v6cx-A  3.0  7.1  119   286    9   MOLECULE: UNCHARACTERIZED PROTEIN;                                   
49408:  al3y-A  3.0 20.4   95   416   14   MOLECULE: UNCHARACTERIZED PROTEIN;                                   
49409:  r3fl-A  3.0 30.3  107   232    6   MOLECULE: EMP24/GP25L/P24 FAMILY PROTEIN, EXPRESSED;                 
49410:  wi5m-A  3.0 19.5  138   243    8   MOLECULE: TRANSMEMBRANE PROTEIN 176A;                                
49411:  q1mf-A  3.0 23.5  101  1400    8   MOLECULE: ADHESION G-PROTEIN COUPLED RECEPTOR V1;                    
49412:  q4yr-A  3.0 20.1   60   622    5   MOLECULE: ANKYRIN REPEAT PROTEIN SKIP35;                             
49413:  prq4-A  3.0 11.9   71   534    7   MOLECULE: CYTOCHROME P450 FAMILY 86 SUBFAMILY C POLYPEPTIDE          
49414:  pep9-A  3.0 31.6  148   384    7   MOLECULE: G_PROTEIN_RECEP_F1_2 DOMAIN-CONTAINING PROTEIN;            
49415:  p3kp-A  3.0 30.5  147   500    5   MOLECULE: UNCHARACTERIZED PROTEIN;                                   
49416:  yf0f-A  3.0 22.1  135   412    7   MOLECULE: PALMITOYLTRANSFERASE ZDHHC6;                               
49417:  m1lm-A  3.0  7.7  162  1755    3   MOLECULE: TRANSPOSON TY1-GR3 GAG-POL POLYPROTEIN;                    
49418:  lj4b-A  3.0 11.5   96   930    9   MOLECULE: EUKARYOTIC TRANSLATION INITIATION FACTOR 3 SUBUNI          
49419:  r2ew-A  3.0 27.5   89   632    2   MOLECULE: PALMITOYLTRANSFERASE ZDHHC17;                              
49420:  h5sc-A  3.0  7.1  113   205    5   MOLECULE: CYTOCHROME C OXIDASE ASSEMBLY FACTOR 8;                    
49421:  acv8-A  3.0 20.3  109   415    4   MOLECULE: OS05G0419200 PROTEIN;                                      
49422:  o2kd-A  3.0 11.4  124   591   10   MOLECULE: UNCHARACTERIZED PROTEIN;                                   
49423:  idp3-A  3.0 10.7  115  1400    5   MOLECULE: VACUOLAR PROTEIN SORTING-ASSOCIATED PROTEIN 13C;           
49424:  ae0y-A  3.0  3.4   71   122   10   MOLECULE: IG HEAVY CHAIN V REGION M511;                              
49425:  h7wl-A  3.0 20.0   69   909   10   MOLECULE: E3 UBIQUITIN-PROTEIN LIGASE HACE1;                         
49426:  rt8m-A  3.0 10.5  111   808    9   MOLECULE: SNUSTORR, ISOFORM A;                                       
49427:  m6or-A  3.0 20.2   88   869   11   MOLECULE: CLP R DOMAIN-CONTAINING PROTEIN;                           
49428:  qtt4-A  3.0 12.8  129   334    9   MOLECULE: UNCHARACTERIZED PROTEIN;                                   
49429:  anb9-A  3.0 13.0  109   178   10   MOLECULE: PUTATIVE RING-H2 FINGER PROTEIN ATL19;                     
49430:  mi9e-A  3.0  6.4   90   270    6   MOLECULE: TETRASPANIN;                                               
49431:  x1ms-A  3.0 31.2   98   266    6   MOLECULE: ANKYRIN REPEAT DOMAIN-CONTAINING PROTEIN 45;               
49432:  wl7p-A  3.0 34.5   92   915   10   MOLECULE: ER MEMBRANE PROTEIN COMPLEX SUBUNIT 1;                     
49433:  lim9-A  3.0  9.7  129   557    8   MOLECULE: LACCASE-11;                                                
49434:  f5tl-A  3.0 24.5  121   288   12   MOLECULE: UNCHARACTERIZED PROTEIN;                                   
49435:  hxe9-A  3.0 22.5   97   583    3   MOLECULE: CARBOXYL ESTERASE DOMAIN CONTAINING;                       
49436:  kc7s-A  3.0 10.2  106   589   13   MOLECULE: OUTER ENVELOPE PROTEIN 64, CHLOROPLASTIC;                  
49437:  eei8-A  3.0 10.8   95   507    6   MOLECULE: UNCHARACTERIZED PROTEIN;                                   
49438:  tk4p-A  3.0 33.1  111   305    6   MOLECULE: SUPPRESSOR OF ACTIVATED EGL-4 PROTEIN 2;                   
49439:  wn7g-A  3.0 19.4  127  1702    9   MOLECULE: CLATHRIN HEAVY CHAIN;                                      
49440:  vyz5-A  3.0 15.1   83   569    6   MOLECULE: CYSTEINE--TRNA LIGASE CPS1 HOMOLOG,                        
49441:  cq3a-A  3.0 10.5  150  1039    5   MOLECULE: PROTEIN KINASE DOMAIN-CONTAINING PROTEIN;                  
49442:  id0x-A  3.0  9.6   84   542    7   MOLECULE: ZYDECO, ISOFORM F;                                         
49443:  h5gj-A  3.0 18.7  145   499    6   MOLECULE: UNCHARACTERIZED PROTEIN;                                   
49444:  p3wy-A  3.0 45.0  191  1234    6   MOLECULE: CHROMATIN-MODULATING PROTEIN;                              
49445:  bo6c-A  3.0 15.7  137  1020    7   MOLECULE: PROTEIN SPIRE;                                             
49446:  ymc3-A  3.0 11.6   97   494    6   MOLECULE: GRAM-NEGATIVE BACTERIA-BINDING PROTEIN 1;                  
49447:  ori7-A  3.0  7.0   95   614    6   MOLECULE: DOPAMINE BETA-HYDROXYLASE (DOPAMINE BETA-MONOOXYG          
49448:  p9eh-A  3.0 10.7   97   330   10   MOLECULE: SERPENTINE RECEPTOR, CLASS J;                              
49449:  rpy2-A  3.0  8.2   96   644   14   MOLECULE: OS03G0569800 PROTEIN;                                      
49450:  tcx5-A  3.0 10.5  113  1444    9   MOLECULE: WD_REPEATS_REGION DOMAIN-CONTAINING PROTEIN;               
49451:  eqm5-A  3.0 26.2   87   687   13   MOLECULE: PUTATIVE AMMONIUM TRANSPORTER 3;                           
49452:  al1f-A  3.0  7.2   76   129    9   MOLECULE: PROTEIN TURANDOT C;                                        
49453:  wez8-A  3.0  8.0  149   375    8   MOLECULE: UNCHARACTERIZED PROTEIN;                                   
49454:  t2rn-A  3.0 13.0  126   567    6   MOLECULE: TREHALASE;                                                 
49455:  lt4e-A  3.0 11.8   75   256    5   MOLECULE: HYPOTHETICAL_PROTEIN_-_CONSERVED;                          
49456:  qva6-A  3.0 19.5   65   645   14   MOLECULE: SERINE/THREONINE-PROTEIN KINASE NEK11;                     
49457:  hi3j-A  3.0  5.3  126   992    7   MOLECULE: NB-ARC DOMAIN-CONTAINING PROTEIN;                          
49458:  i0dc-A  3.0 12.9  146   783    6   MOLECULE: OS04G0612800 PROTEIN;                                      
49459:  z3wm-A  3.0 21.0  109   371    5   MOLECULE: NON-STRUCTURAL MAINTENANCE OF CHROMOSOMES ELEMENT          
49460:  vt6m-A  3.0 35.7  145   967    6   MOLECULE: TRANSMEMBRANE CHANNEL-LIKE PROTEIN 5;                      
49461:  c3jg-A  3.0 13.5   64  1160    9   MOLECULE: LARGE PROLINE-RICH PROTEIN BAG6;                           
49462:  y3wt-A  3.0 10.9   74   254    3   MOLECULE: UNCHARACTERIZED PROTEIN;                                   
49463:  ql9p-A  3.0 15.8   69  1207    6   MOLECULE: TRANSLOCASE OF CHLOROPLAST 159 CHLOROPLASTIC;              
49464:  te1b-A  3.0 27.0   89   319    2   MOLECULE: LIN-8 DOMAIN CONTAINING;                                   
49465:  z5et-A  3.0 22.4   99   303   11   MOLECULE: TESTIS INTRACELLULAR MEDIATOR PROTEIN;                     
49466:  hme9-A  3.0 33.9   96   538    8   MOLECULE: ZN-FINGER PROTEIN, PUTATIVE;                               
49467:  ro4a-A  3.0 32.0  113   311    4   MOLECULE: SERPENTINE RECEPTOR CLASS GAMMA-6;                         
49468:  kz9m-A  3.0 25.2  157  1444    6   MOLECULE: P-LOOP CONTAINING NUCLEOSIDE TRIPHOSPHATE HYDROLA          
49469:  vl4i-A  3.0 14.5   73   683    5   MOLECULE: SERINE/THREONINE-PROTEIN KINASE PLO1;                      
49470:  qhv7-A  3.0  6.5  142  1608    6   MOLECULE: ADENYLATE CYCLASE TYPE 10;                                 
49471:  a4ja-A  3.0  8.4  149   850    7   MOLECULE: PENTATRICOPEPTIDE REPEAT-CONTAINING PROTEIN AT5G1          
49472:  u3kr-A  3.0 24.3  107   700    9   MOLECULE: UNCHARACTERIZED PROTEIN;                                   
49473:  wf2y-A  3.0 26.7   90   610    6   MOLECULE: POLY(A) POLYMERASE;                                        
49474:  y8lu-A  3.0 28.1  107   336    6   MOLECULE: HEPN_SWT1 DOMAIN-CONTAINING PROTEIN;                       
49475:  qx7z-A  3.0 28.1  102   487    8   MOLECULE: OS02G0165000 PROTEIN;                                      
49476:  qih5-A  3.0 25.3   84   594    4   MOLECULE: GRAS DOMAIN-CONTAINING PROTEIN;                            
49477:  fdf6-A  3.0  9.6  113   713   10   MOLECULE: AAA DOMAIN-CONTAINING PROTEIN;                             
49478:  jrw4-A  3.0 13.0  171  1361    5   MOLECULE: UNCHARACTERIZED PROTEIN;                                   
49479:  hgb3-A  3.0 28.5   84   341    7   MOLECULE: CALCIUM-DEPENDENT LIPID-BINDING (CALB DOMAIN) FAM          
49480:  r1hf-A  3.0 23.3   83   268    6   MOLECULE: IMMATURE COLON CARCINOMA TRANSCRIPT 1 PROTEIN;             
49481:  wy4t-A  3.0 13.9  160   469    8   MOLECULE: ALPHA-FACTOR PHEROMONE RECEPTOR;                           
49482:  swa9-A  3.0  9.4   80   235    4   MOLECULE: HYPOTHETICAL_PROTEIN_-_CONSERVED;                          
49483:  bya8-A  3.0 14.0   86  1014    6   MOLECULE: SUMO-SPECIFIC ISOPEPTIDASE USPL1;                          
49484:  yg7g-A  3.0  6.8   72   176    1   MOLECULE: OS01G0196133 PROTEIN;                                      
49485:  r5rf-A  3.0  4.6   95   279    5   MOLECULE: GAP JUNCTION GAMMA-3 PROTEIN;                              
49486:  ey4t-A  3.0 14.0   58   223    3   MOLECULE: PROBABLE TRANSCRIPTIONAL REGULATORY PROTEIN MCE1R          
49487:  w2ym-A  3.0  5.4  150   308    8   MOLECULE: CERAMIDE SYNTHASE 1 LOH3;                                  
49488:  y5ba-A  3.0 13.6  112   687    9   MOLECULE: NEURAL CELL ADHESION MOLECULE 3;                           
49489:  k1pr-A  3.0 11.6   88   250    1   MOLECULE: UPF0014 MEMBRANE PROTEIN MJ0938;                           
49490:  ffn3-A  3.0 12.9   83   506    8   MOLECULE: MFS DOMAIN-CONTAINING PROTEIN;                             
49491:  wm7i-A  3.0  4.5   83   370    6   MOLECULE: WAT1-RELATED PROTEIN AT5G40230;                            
49492:  a7bu-A  3.0 40.0  102   105    7   MOLECULE: UNCHARACTERIZED PROTEIN;                                   
49493:  fp4a-A  3.0 15.7   85   728    5   MOLECULE: UNCHARACTERIZED PROTEIN;                                   
49494:  wus0-A  3.0 42.5   81   565    9   MOLECULE: DEFORMED EPIDERMAL AUTOREGULATORY FACTOR 1 HOMOLO          
49495:  oa5k-A  3.0 17.4  127   351    3   MOLECULE: CELL CYCLE CONTROL PROTEIN 50B;                            
49496:  pru5-A  3.0 13.1  124   533    6   MOLECULE: NEUROPILIN AND TOLLOID-LIKE 1;                             
49497:  a2tg-A  3.0  9.4  105   704    8   MOLECULE: GPI MANNOSYLTRANSFERASE 2;                                 
49498:  z6tk-A  3.0 17.7   70   305    7   MOLECULE: ATP-DEPENDENT PROTEASE LA DOMAIN CONTAINING PROTE          
49499:  wq2x-A  3.0 39.2  213  1078    8   MOLECULE: PROTEIN KINASE, PUTATIVE;                                  
49500:  shg9-A  3.0 22.1   87   452    5   MOLECULE: PROBABLE V-TYPE PROTON ATPASE SUBUNIT H;                   
49501:  p2it-A  3.0 12.0   84   336    7   MOLECULE: UNCHARACTERIZED PROTEIN;                                   
49502:  n8gc-A  3.0 12.0   88   643   11   MOLECULE: UNCHARACTERIZED PROTEIN;                                   
49503:  hmp1-A  3.0 13.6  107   366    5   MOLECULE: PROBABLE QUINOL OXIDASE SUBUNIT 2;                         
49504:  s5qp-A  3.0 29.0  119   391    6   MOLECULE: NUP54 DOMAIN-CONTAINING PROTEIN;                           
49505:  xs8f-A  3.0  7.1   82   246    4   MOLECULE: VACUOLAR IRON TRANSPORTER 1;                               
49506:  um4m-A  3.0 27.9   93   553    9   MOLECULE: INTERLEUKIN-20 RECEPTOR SUBUNIT ALPHA;                     
49507:  z6yu-A  3.0 10.7   69   297    6   MOLECULE: PDZ DOMAIN-CONTAINING PROTEIN GIPC3;                       
49508:  ezt8-A  3.0 34.0  137   248    7   MOLECULE: MYELIN PROTEIN P0;                                         
49509:  zb5w-A  3.0 14.7  128  2066    6   MOLECULE: UNCHARACTERIZED PROTEIN;                                   
49510:  cm9i-A  3.0 30.8  163  1441    6   MOLECULE: ABC TRANSPORTER G FAMILY MEMBER 41;                        
49511:  huw5-A  3.0  5.0   67   149    7   MOLECULE: HVA22-LIKE PROTEIN;                                        
49512:  x1wa-A  3.0 10.5  122   350   10   MOLECULE: CONCANAVALIN A-LIKE LECTIN FAMILY PROTEIN;                 
49513:  m6sx-A  3.0 10.2  146   985    5   MOLECULE: PHOSPHOLIPID-TRANSPORTING ATPASE;                          
49514:  koa0-A  3.0 27.8  109   544    3   MOLECULE: PUTATIVE CLATHRIN ASSEMBLY PROTEIN AT5G35200;              
49515:  xx9e-A  3.0 29.5   95  2001   11   MOLECULE: HYPOTHETICAL_PROTEIN_-_CONSERVED;                          
49516:  q0qi-A  3.0 14.8  101   175    8   MOLECULE: UNCHARACTERIZED PROTEIN;                                   
49517:  k2ng-A  3.0 22.2  135   390    9   MOLECULE: MEIOTIC DOUBLE-STRANDED BREAK FORMATION PROTEIN 4          
49518:  w6ph-A  3.0  5.5  119   870    6   MOLECULE: TRANSCRIPTION REGULATOR NOT2/NOT3/NOT5 FAMILY PRO          
49519:  x7rk-A  3.0  6.8   98   540    5   MOLECULE: OS05G0582100 PROTEIN;                                      
49520:  c4vj-A  3.0 11.7  162   646    6   MOLECULE: TPR_REGION DOMAIN-CONTAINING PROTEIN;                      
49521:  are3-A  3.0  8.1   73   300    8   MOLECULE: PROTEINASE INHIBITOR I4, SERPIN (DUF716);                  
49522:  azx5-A  3.0  7.4   79   570    9   MOLECULE: MCKUSICK-KAUFMAN SYNDROME;                                 
49523:  lh4l-A  3.0 24.6  104   813    7   MOLECULE: STRIATIN-INTERACTING PROTEIN 1 HOMOLOG;                    
49524:  qfm7-A  3.0 27.3   95   977    6   MOLECULE: LEUCINE-RICH RECEPTOR-LIKE PROTEIN KINASE FAMILY           
49525:  u0pf-A  3.0  3.7   64   307    5   MOLECULE: UNCHARACTERIZED PROTEIN;                                   
49526:  zfe5-A  3.0 20.9  126   652    6   MOLECULE: BROMODOMAIN_-__PUTATIVE;                                   
49527:  dxp2-A  3.0 11.7   80   395   10   MOLECULE: MEVALONATE KINASE;                                         
49528:  yd7m-A  3.0 42.6  139   766    5   MOLECULE: EMILIN-3;                                                  
49529:  vpl9-A  3.0  9.5   81   600    9   MOLECULE: OS01G0725500 PROTEIN;                                      
49530:  fbf7-A  3.0 15.2   99   210    7   MOLECULE: T-CELL ANTIGEN CD7;                                        
49531:  w8xe-A  3.0 27.7  102   458    8   MOLECULE: AT13091P;                                                  
49532:  it4q-A  3.0 28.3   92   835   10   MOLECULE: VALYL-TRNA SYNTHETASE;                                     
49533:  ya7g-A  3.0 16.2   98   462    3   MOLECULE: J DOMAIN-CONTAINING PROTEIN;                               
49534:  o3ge-A  3.0  3.9   63   103    8   MOLECULE: UNCHARACTERIZED PROTEIN;                                   
49535:  ld7q-A  3.0 15.6  164   200    5   MOLECULE: UNCHARACTERIZED PROTEIN;                                   
49536:  z9ce-A  3.0 30.8   99   374    7   MOLECULE: HEAT SHOCK PROTEIN DNAJ, PUTATIVE;                         
49537:  sta4-A  3.0  5.0  140   501    9   MOLECULE: OS03G0309800 PROTEIN;                                      
49538:  dsa5-A  3.0 13.5   95   473    5   MOLECULE: PENTATRICOPEPTIDE REPEAT-CONTAINING PROTEIN;               
49539:  hgr2-A  3.0 20.6  110   511    5   MOLECULE: SOLUTE CARRIER FAMILY 40 PROTEIN;                          
49540:  fhj3-A  3.0 28.4  100   531    8   MOLECULE: SOLUTE CARRIER FAMILY 7 MEMBER 8A;                         
49541:  tyg5-A  3.0 15.9   81   824    7   MOLECULE: THIOREDOX_DSBH DOMAIN-CONTAINING PROTEIN;                  
49542:  zs9f-A  3.0 12.7   58   124   10   MOLECULE: MITOCHONDRIAL IMPORT INNER MEMBRANE TRANSLOCASE S          
49543:  zy8s-A  3.0  8.1   81   165   10   MOLECULE: UNCHARACTERIZED PROTEIN;                                   
49544:  v3kg-A  3.0  9.8  110   366    6   MOLECULE: LIPOPOLYSACCHARIDE EXPORT SYSTEM PERMEASE PROTEIN          
49545:  ahk6-A  3.0 24.2  112   837    4   MOLECULE: MORN_REPEAT/VACUOLAR_SORTING_PROTEIN_9_(VPS9               
49546:  fxx6-A  3.0 28.4  102  1108    6   MOLECULE: VALINE--TRNA LIGASE, MITOCHONDRIAL 1;                      
49547:  q4zf-A  3.0 19.0  120   613    6   MOLECULE: PROBABLE INACTIVE PURPLE ACID PHOSPHATASE 1;               
49548:  o0zu-A  3.0 14.4  116   803    4   MOLECULE: OBSCURIN-LIKE PROTEIN;                                     
49549:  j9cm-A  3.0  7.9  121   227    4   MOLECULE: PROLACTIN;                                                 
49550:  uif0-A  3.0 15.2  139   666    4   MOLECULE: UNCHARACTERIZED PROTEIN;                                   
49551:  j7eu-A  3.0 23.1   90   296    7   MOLECULE: UNCHARACTERIZED PROTEIN;                                   
49552:  obz6-A  3.0 28.9   91   265    8   MOLECULE: TRANSCRIPTION FACTOR TFIIE ALPHA SUBUNIT;                  
49553:  cw1k-A  3.0 17.9  106   290    7   MOLECULE: TRANSCRIPTION FACTOR BHLH52;                               
49554:  wnb5-A  3.0 11.2  159   895    9   MOLECULE: PENTATRICOPEPTIDE REPEAT-CONTAINING PROTEIN AT1G7          
49555:  wp1e-A  3.0 17.7  137  2688    3   MOLECULE: SI:DKEY-237H12.3;                                          
49556:  vuo2-A  3.0 17.5   92   386    8   MOLECULE: ACYL-[ACYL-CARRIER-PROTEIN] DEHYDROGENASE MBTN;            
49557:  vr9l-A  3.0 47.6   95   597    3   MOLECULE: HAT TRANSPOSON SUPERFAMILY PROTEIN;                        
49558:  bw4e-A  3.0 21.8  144   979    5   MOLECULE: MAJOR_FACILITATOR_SUPERFAMILY_-_PUTATIVE;                  
49559:  eqd8-A  3.0  9.9  136  1789    7   MOLECULE: UNCHARACTERIZED PROTEIN;                                   
49560:  k8wp-A  3.0 25.0  103   507   12   MOLECULE: RIBONUCLEASE;                                              
49561:  hya4-A  3.0 26.4   66  1295    9   MOLECULE: EXPRESSED PROTEIN;                                         
49562:  pp3b-A  3.0  6.2  102   167    2   MOLECULE: GOLD DOMAIN-CONTAINING PROTEIN;                            
49563:  hy3q-A  3.0 28.0  111   431    5   MOLECULE: UNCHARACTERIZED PROTEIN;                                   
49564:  pi8i-A  3.0 19.0  131   751    9   MOLECULE: UNCHARACTERIZED PROTEIN;                                   
49565:  d0wf-A  3.0 23.5   58   857    5   MOLECULE: VOMERONASAL 2, RECEPTOR 117;                               
49566:  w6yy-A  3.0 17.1  103   891    8   MOLECULE: VON WILLEBRAND FACTOR A DOMAIN-CONTAINING PROTEIN          
49567:  k6gn-A  3.0 13.5   77   509   13   MOLECULE: PUTATIVE ALDEHYDE DEHYDROGENASE FAMILY 7 MEMBER A          
49568:  xqu5-A  3.0 16.7   96   939   11   MOLECULE: GH14967P;                                                  
49569:  sdk3-A  3.0 36.9  194   405    8   MOLECULE: ANGIOPOIETIN-RELATED PROTEIN 4;                            
49570:  of2y-A  3.0  5.9  105   613    7   MOLECULE: PROTON MYO-INOSITOL COTRANSPORTER HMIT-1.2;                
49571:  tx2y-A  3.0 18.6  110   582    8   MOLECULE: V-REL AVIAN RETICULOENDOTHELIOSIS VIRAL ONCOGENE           
49572:  xb2r-A  3.0 12.7   53  1014    4   MOLECULE: RESISTANCE TO GLUCOSE REPRESSION PROTEIN 1;                
49573:  m0cj-A  3.0 19.1  137   848    7   MOLECULE: BETA-GALACTOSIDASE 13;                                     
49574:  okv5-A  3.0  9.1  127  1091    9   MOLECULE: UNCHARACTERIZED PROTEIN;                                   
49575:  fw8s-A  3.0 25.7  123   532    7   MOLECULE: OS09G0109800 PROTEIN;                                      
49576:  deq6-A  3.0 25.9  102   473    8   MOLECULE: UNCHARACTERIZED PROTEIN;                                   
49577:  qv1n-A  3.0 12.6  119  1031    8   MOLECULE: MMS19 NUCLEOTIDE EXCISION REPAIR PROTEIN;                  
49578:  vp4s-A  3.0 21.4   84   588    5   MOLECULE: PERMEASE I;                                                
49579:  sdq3-A  3.0 21.9  127  1133    6   MOLECULE: UNCHARACTERIZED PROTEIN;                                   
49580:  lxo4-A  3.0 34.6  152   705    5   MOLECULE: HAT TRANSPOSON SUPERFAMILY PROTEIN;                        
49581:  q8ie-A  3.0 19.8  105   303    5   MOLECULE: UNCHARACTERIZED PROTEIN;                                   
49582:  um3n-A  3.0  5.4   82    91    7   MOLECULE: UNCHARACTERIZED PROTEIN;                                   
49583:  dy9s-A  3.0  3.9   50   484   10   MOLECULE: OS03G0824700 PROTEIN;                                      
49584:  q2bn-A  3.0 20.9   73   756    3   MOLECULE: UNCHARACTERIZED PROTEIN;                                   
49585:  nvn0-A  3.0  6.7   79   225    4   MOLECULE: INSULIN-INDUCED GENE 2 PROTEIN;                            
49586:  fez7-A  3.0 13.2   62  1490   10   MOLECULE: ATP-BINDING CASSETTE BILIRUBIN TRANSPORTER;                
49587:  sp1w-A  3.0  3.6   66   418    9   MOLECULE: PROBABLE BASIC-LEUCINE ZIPPER TRANSCRIPTION FACTO          
49588:  j6ct-A  3.0 14.2   94   669    9   MOLECULE: GRAS DOMAIN-CONTAINING PROTEIN;                            
49589:  slv5-A  3.0  9.2  142   612    4   MOLECULE: PROTEIN LIN-61;                                            
49590:  tm5g-A  3.0 10.4  122   868    6   MOLECULE: DNA TOPOISOMERASE;                                         
49591:  z3ce-A  3.0  9.5   82   253    4   MOLECULE: LIPID PHOSPHATE PHOSPHATASE DELTA;                         
49592:  eb7n-A  3.0  9.8  112   576    7   MOLECULE: MAGUK P55 SUBFAMILY MEMBER 7;                              
49593:  v6ty-A  3.0 24.0   89   457   11   MOLECULE: HEPACAM FAMILY MEMBER 2;                                   
49594:  fr0h-A  3.0 13.8  107   451   12   MOLECULE: SYNAPTOTAGMIN XIA;                                         
49595:  m8px-A  3.0 43.9  145   491    4   MOLECULE: TRANSCRIPTIONAL REGULATORY PROTEIN DEP1;                   
49596:  h1zp-A  3.0 18.5   94  1231   13   MOLECULE: PROTEIN FAM193A;                                           
49597:  v4ss-A  3.0 22.8   73   583    1   MOLECULE: WASP-RELATED PROTEIN;                                      
49598:  j6tl-A  3.0 17.7  130  2048    7   MOLECULE: SEC7 DOMAIN-CONTAINING PROTEIN;                            
49599:  b7la-A  3.0  9.2  107   430    5   MOLECULE: PENTATRICOPEPTIDE REPEAT-CONTAINING PROTEIN;               
49600:  hgj4-A  3.0 15.6   95   429   11   MOLECULE: INTERLEUKIN 17 RECEPTOR E-LIKE;                            
49601:  tx6y-A  3.0  7.6  101   392    5   MOLECULE: UNCHARACTERIZED PROTEIN;                                   
49602:  rh8h-A  3.0 12.0  108   484    5   MOLECULE: ADENYLOSUCCINATE LYASE;                                    
49603:  ol3r-A  3.0 16.4  132   624    5   MOLECULE: ACYL-COA DEHYDROGENASE, PUTATIVE;                          
49604:  owf7-A  3.0 25.4  102   697    3   MOLECULE: PROTEIN NIBAN 3;                                           
49605:  cf4s-A  3.0  4.3   89   355    7   MOLECULE: G-PROTEIN COUPLED RECEPTOR 1;                              
49606:  ro0o-A  3.0  4.6  136   533    9   MOLECULE: INOSITOL TRANSPORTER 1;                                    
49607:  qd6a-A  3.0 37.2  107   662    8   MOLECULE: SIEVE ELEMENT OCCLUSION BY FORISOMES 2;                    
49608:  el8t-A  3.0 25.3  136   669    9   MOLECULE: UNCHARACTERIZED PROTEIN;                                   
49609:  pr6z-A  3.0 36.6  111  1400    5   MOLECULE: MUCIN-5B;                                                  
49610:  lyp8-A  3.0 16.9  178   673    9   MOLECULE: SEC1 FAMILY DOMAIN-CONTAINING PROTEIN 1 HOMOLOG;           
49611:  cf9n-A  3.0 11.8  140   815    7   MOLECULE: UNCHARACTERIZED OUTER MEMBRANE USHER PROTEIN YBGQ          
49612:  t6qw-A  3.0 23.3   93   415    4   MOLECULE: OS02G0198600 PROTEIN;                                      
49613:  avx0-A  3.0 31.0  136  1683    4   MOLECULE: FORMIN-LIKE PROTEIN;                                       
49614:  ott3-A  3.0 17.9  143   548    9   MOLECULE: ATR-INTERACTING PROTEIN-LIKE;                              
49615:  x4as-A  3.0 12.6  152   594    9   MOLECULE: UNCHARACTERIZED TRANSCRIPTIONAL REGULATORY PROTEI          
49616:  yr3l-A  3.0  7.1   91   279   12   MOLECULE: UNCHARACTERIZED PROTEIN;                                   
49617:  meq9-A  3.0 29.8  143  1058    8   MOLECULE: PLECKSTRIN HOMOLOGY DOMAIN-CONTAINING, FAMILY M (          
49618:  e0ar-A  3.0 38.4   79   360    6   MOLECULE: DNAJ HEAT SHOCK PROTEIN FAMILY (HSP40) MEMBER B11          
49619:  xf1p-A  3.0  4.0  114  1400   10   MOLECULE: DYNEIN HEAVY CHAIN 8, AXONEMAL;                            
49620:  bqk4-A  3.0  7.1  126   492   11   MOLECULE: UNCHARACTERIZED PROTEIN;                                   
49621:  hro2-A  3.0 38.3  116   939    9   MOLECULE: LIF RECEPTOR SUBUNIT ALPHA A;                              
49622:  ek9q-A  3.0 28.3   63   201    8   MOLECULE: DNA POLYMERASE EPSILON SUBUNIT C;                          
49623:  sya6-A  3.0  9.5  149   595    9   MOLECULE: DYW_DEAMINASE DOMAIN-CONTAINING PROTEIN;                   
49624:  lgx3-A  3.0 28.9  113  1202    7   MOLECULE: UNCHARACTERIZED PROTEIN;                                   
49625:  d8jj-A  3.0  6.5  132   744    5   MOLECULE: DUAL SPECIFICITY PROTEIN KINASE SHKD;                      
49626:  v0wo-A  3.0  6.3  100   398    7   MOLECULE: MU-TYPE OPIOID RECEPTOR;                                   
49627:  uvl6-A  3.0 14.7   84   735    7   MOLECULE: EG:95B7.9 PROTEIN;                                         
49628:  n7oa-A  3.0 14.6   93   362    6   MOLECULE: LEFT-RIGHT DETERMINATION FACTOR;                           
49629:  n5zf-A  3.0  4.0   79   145    9   MOLECULE: UNCHARACTERIZED PROTEIN;                                   
49630:  aj3h-A  3.0  3.5   88   133   13   MOLECULE: UNCHARACTERIZED PROTEIN;                                   
49631:  av8m-A  3.0 25.3  105  1400    6   MOLECULE: OTOGELIN;                                                  
49632:  ax9z-A  3.0  4.8   61    92   10   MOLECULE: ABPA27;                                                    
49633:  hlw5-A  3.0 10.5  112   661    8   MOLECULE: FAST KINASE DOMAIN-CONTAINING PROTEIN 3, MITOCHON          
49634:  u9dj-A  3.0  6.3  136  1169    6   MOLECULE: GLYCOSYL HYDROLASE, PUTATIVE;                              
49635:  vt8u-A  3.0  3.0   69   120    9   MOLECULE: SULFITE OXIDASE;                                           
49636:  u9zx-A  3.0  8.2   94   374    6   MOLECULE: FE(2+) TRANSPORT PROTEIN 1;                                
49637:  ea5b-A  3.0 18.6   79   544    4   MOLECULE: DUF1716 DOMAIN-CONTAINING PROTEIN;                         
49638:  x1wy-A  3.0 26.7  112   903    8   MOLECULE: AP-3 COMPLEX SUBUNIT BETA;                                 
49639:  tjc2-A  3.0 18.8   95   215    4   MOLECULE: GOLD DOMAIN-CONTAINING PROTEIN;                            
49640:  f7ms-A  3.0 15.3  131   437   10   MOLECULE: OS01G0253000 PROTEIN;                                      
49641:  xch1-A  3.0 10.7   88   257    5   MOLECULE: SUCCINATE DEHYDROGENASE SUBUNIT 5, MITOCHONDRIAL;          
49642:  bt4a-A  3.0 10.9  124   462    7   MOLECULE: AA_TRANS DOMAIN-CONTAINING PROTEIN;                        
49643:  vs0l-A  3.0 10.2   71   484   11   MOLECULE: PENTATRICOPEPTIDE REPEAT-CONTAINING PROTEIN AT1G0          
49644:  yfy4-A  3.0  9.7   76   760   14   MOLECULE: PHOSPHOINOSITIDE 5-PHOSPHATASE;                            
49645:  e8hk-A  3.0  9.6   88   292    5   MOLECULE: TLC DOMAIN-CONTAINING 3BA;                                 
49646:  ofb4-A  3.0 11.5  157   545    6   MOLECULE: HGT2P;                                                     
49647:  eop5-A  3.0 18.7   96   306    6   MOLECULE: AA_TRANS DOMAIN-CONTAINING PROTEIN;                        
49648:  o9cc-A  3.0  7.0  133   829   11   MOLECULE: PUTATIVE PENTATRICOPEPTIDE REPEAT FAMILY PROTEIN;          
49649:  uem9-A  3.0 28.4  121   853    4   MOLECULE: HELICASE, LYMPHOID-SPECIFIC;                               
49650:  gsq9-A  3.0 10.6  120   425    5   MOLECULE: CYTOKINE RECEPTOR-LIKE FACTOR 1;                           
49651:  x0qu-A  3.0 15.0   92  1003   12   MOLECULE: CATION-TRANSPORTING ATPASE HMA5;                           
49652:  dp0t-A  3.0  4.8  106   301    5   MOLECULE: OS01G0977100 PROTEIN;                                      
49653:  xg9i-A  3.0 18.1  154   717    6   MOLECULE: PROTEIN STRUBBELIG-RECEPTOR FAMILY 8;                      
49654:  yzf6-A  3.0  3.8   64    93   11   MOLECULE: ABPA12;                                                    
49655:  cag8-A  3.0  4.1   70   403    7   MOLECULE: 26S PROTEASOME REGULATORY SUBUNIT 8;                       
49656:  y6er-A  3.0 24.6   97  1568    7   MOLECULE: PLEXIN-C1;                                                 
49657:  d4zv-A  3.0 20.8  115   545   10   MOLECULE: OS04G0560100 PROTEIN;                                      
49658:  c7rm-A  3.0 20.9  105   481    9   MOLECULE: IQ-DOMAIN 25;                                              
49659:  hu4k-A  3.0 14.6   75  1534    7   MOLECULE: DNA POLYMERASE ALPHA CATALYTIC SUBUNIT;                    
49660:  m0mr-A  3.0 20.5  123   912    7   MOLECULE: OS12G0134200 PROTEIN;                                      
49661:  rp0f-A  3.0  7.8  129   364    8   MOLECULE: PROBABLE G-PROTEIN COUPLED RECEPTOR AH9.4;                 
49662:  w1ou-A  3.0 18.1  115   630    4   MOLECULE: PURPLE ACID PHOSPHATASE;                                   
49663:  rnv0-A  3.0 30.2  139  1008    8   MOLECULE: UNCHARACTERIZED PROTEIN;                                   
49664:  di8c-A  3.0 18.8  103   301   11   MOLECULE: AUXIN RESPONSE FACTOR 30;                                  
49665:  vdz2-A  3.0 29.6  126  1292    9   MOLECULE: ZINC FINGER CCCH DOMAIN-CONTAINING PROTEIN 44;             
49666:  er7h-A  3.0  4.1   86   315    5   MOLECULE: CYFIP-RELATED RAC1 INTERACTOR HOMOLOG;                     
49667:  cqe2-A  3.0 12.3  101   358    3   MOLECULE: G-PROTEIN COUPLED RECEPTOR 87;                             
49668:  eq8b-A  3.0 10.0   81  1225    6   MOLECULE: ABC TRANSPORTER B FAMILY MEMBER 18;                        
49669:  jhu2-A  3.0 15.0   81   152   10   MOLECULE: UNCHARACTERIZED PROTEIN;                                   
49670:  ybi5-A  3.0 11.7  101   326    8   MOLECULE: PROTEIN SYS1;                                              
49671:  nma2-A  3.0 35.6  108   400    6   MOLECULE: DUF1084 DOMAIN-CONTAINING PROTEIN;                         
49672:  zwb7-A  3.0  8.6  113   949    9   MOLECULE: OS10G0464800 PROTEIN;                                      
49673:  kl5l-A  3.0  5.1  110   181   10   MOLECULE: PROTEIN CONTAINING ALS2CR12 (ALS2CR12) SIGNATURE;          
49674:  w2xz-A  3.0  6.9  124  1562    5   MOLECULE: E3 UBIQUITIN-PROTEIN LIGASE LISTERIN;                      
49675:  l6ud-A  3.0  9.3   80   120    6   MOLECULE: OS09G0350400 PROTEIN;                                      
49676:  gn2p-A  3.0 19.0   92   215    7   MOLECULE: EXPRESSED PROTEIN;                                         
49677:  gv2p-A  3.0 15.3  130   438    7   MOLECULE: TRANSCRIPTION INITIATION FACTOR IIE SUBUNIT ALPHA          
49678:  hz7b-A  3.0  3.8   57   102    5   MOLECULE: UNCHARACTERIZED PROTEIN;                                   
49679:  iks0-A  3.0  5.9   96   329    6   MOLECULE: ALDOLASE-TYPE TIM BARREL FAMILY PROTEIN;                   
49680:  k8dc-A  3.0  6.5   61    72   10   MOLECULE: UNCHARACTERIZED PROTEIN;                                   
49681:  k3cu-A  3.0 19.3  118   426    5   MOLECULE: UBIQUITIN-LIKE MODIFIER-ACTIVATING ENZYME 5;               
49682:  j5ky-A  3.0 27.0  109   189    3   MOLECULE: EXPRESSED PROTEIN;                                         
49683:  z8sx-A  3.0 13.3  151   602    8   MOLECULE: PENTATRICOPEPTIDE REPEAT-CONTAINING PROTEIN AT5G1          
49684:  lsm6-A  3.0 13.6   97   611    9   MOLECULE: ABC TRANSPORTER DOMAIN-CONTAINING PROTEIN;                 
49685:  xro4-A  3.0  8.7  203  1768    4   MOLECULE: ARID DOMAIN-CONTAINING PROTEIN;                            
49686:  rcx8-A  3.0 38.1  131  1919   11   MOLECULE: TRANSCRIPTION INITIATION FACTOR TFIID SUBUNIT 1;           
49687:  k9qg-A  3.0 25.1   85   197    5   MOLECULE: COLD-REGULATED 413 PLASMA MEMBRANE PROTEIN 1;              
49688:  wur0-A  3.0  5.2  129   701    7   MOLECULE: ZCF24P;                                                    
49689:  h1he-A  3.0 10.6   81   640    0   MOLECULE: MALIC ENZYME;                                              
49690:  i1iu-A  3.0 14.0   84  2097    4   MOLECULE: DYSFERLIN;                                                 
49691:  gq5x-A  3.0 26.6  161   397    7   MOLECULE: PUB DOMAIN-CONTAINING PROTEIN, PUTATIVE;                   
49692:  v6yz-A  3.0 24.9   92  1019    8   MOLECULE: PLECKSTRIN HOMOLOGY DOMAIN-CONTAINING FAMILY M ME          
49693:  r9zb-A  3.0 11.9   85   326    8   MOLECULE: ODORANT RECEPTOR;                                          
49694:  pbu4-A  3.0 21.2  111   469    5   MOLECULE: IAA-ALANINE RESISTANCE PROTEIN 1;                          
49695:  rbg3-A  3.0 35.4  157   822    5   MOLECULE: RAS GTPASE-ACTIVATING-LIKE PROTEIN RGAA;                   
49696:  ih0a-A  3.0  9.7   99   264    6   MOLECULE: UNCHARACTERIZED PROTEIN;                                   
49697:  o6sb-A  3.0  5.8  110   386    9   MOLECULE: UNCHARACTERIZED PROTEIN;                                   
49698:  f3by-A  3.0  3.3   72   119    8   MOLECULE: IG HEAVY CHAIN V REGION T601;                              
49699:  gv1y-A  3.0 16.2  126   224    6   MOLECULE: UNCHARACTERIZED PROTEIN;                                   
49700:  loq8-A  3.0 11.9   98   126    5   MOLECULE: TUBULIN-SPECIFIC CHAPERONE A;                              
49701:  olv6-A  3.0 12.2   88   381    5   MOLECULE: G_PROTEIN_RECEP_F1_2 DOMAIN-CONTAINING PROTEIN;            
49702:  zsa1-A  3.0 13.8   81   234    7   MOLECULE: HTH-TYPE TRANSCRIPTIONAL REPRESSOR FABR;                   
49703:  j0xr-A  3.0 12.5   54   553    4   MOLECULE: SERINE/THREONINE PROTEIN PHOSPHATASE 2A REGULATOR          
49704:  xo0p-A  3.0  4.6  126   511    8   MOLECULE: OS06G0172000 PROTEIN;                                      
49705:  d3zc-A  3.0  4.6   51   357   10   MOLECULE: COP9 SIGNALOSOME COMPLEX SUBUNIT 5A;                       
49706:  od3h-A  3.0 19.4  118   707    6   MOLECULE: ATPASE, PUTATIVE;                                          
49707:  o1so-A  3.0 18.4   75   183    7   MOLECULE: GCK DOMAIN-CONTAINING PROTEIN;                             
49708:  bbi4-A  3.0 17.8   86   300    8   MOLECULE: UNCHARACTERIZED PROTEIN;                                   
49709:  ud3b-A  3.0 11.6  101   142    8   MOLECULE: MUCIN-ASSOCIATED SURFACE PROTEIN (MASP), PUTATIVE          
49710:  c1zf-A  3.0 26.2   83   550    7   MOLECULE: ARGININE--TRNA LIGASE;                                     
49711:  pzm8-A  3.0 40.8  115   462    2   MOLECULE: PROSTAGLANDIN E2 RECEPTOR EP4 SUBTYPE;                     
49712:  xs5e-A  3.0 33.8  107   501    4   MOLECULE: SPLICING FACTOR ESS-2 HOMOLOG;                             
49713:  ptk4-A  3.0  9.6  119  1019    7   MOLECULE: PEP3_VPS18 DOMAIN-CONTAINING PROTEIN;                      
49714:  pay9-A  3.0 14.6  128   541    7   MOLECULE: JEN1P;                                                     
49715:  ild3-A  3.0  5.1  104  1051    7   MOLECULE: PROTEIN ALWAYS EARLY 2;                                    
49716:  w5uq-A  3.0 14.0   78  1993    6   MOLECULE: OTOFERLIN;                                                 
49717:  r7ew-A  3.0 12.1  112   776    9   MOLECULE: OS02G0793300 PROTEIN;                                      
49718:  p2bn-A  3.0 11.3  153  1770    5   MOLECULE: TRANSPOSON TY2-DR2 GAG-POL POLYPROTEIN;                    
49719:  bc2u-A  3.0  6.3   93  1075    4   MOLECULE: TARGET OF NESH-SH3;                                        
49720:  a4qx-A  3.0 27.3  128  1256    5   MOLECULE: STROMAL ANTIGEN 1B;                                        
49721:  pb2k-A  3.0 15.6  102   567   11   MOLECULE: PROTEIN PHOSPHATASE 1 REGULATORY INHIBITOR SUBUNI          
49722:  avr8-A  3.0 10.7  132   974    7   MOLECULE: HYPOTHETICAL_PROTEIN_-_CONSERVED;                          
49723:  ypw0-A  3.0 43.7  113   403    7   MOLECULE: 26S PROTEASOME REGULATORY SUBUNIT 6B HOMOLOG;              
49724:  grl5-A  3.0  9.2  104   148    6   MOLECULE: EXPRESSED PROTEIN;                                         
49725:  t3gq-A  3.0 19.5   90   866   13   MOLECULE: SPHINGOMYELIN PHOSPHODIESTERASE 4;                         
49726:  uow1-A  3.0  8.5   56   234   16   MOLECULE: ZEIN-ALPHA A30;                                            
49727:  u1ar-A  3.0 14.9  102   394    9   MOLECULE: UNCHARACTERIZED PROTEIN;                                   
49728:  dcs4-A  3.0 16.2   74   392    3   MOLECULE: SUGAR EFFLUX TRANSPORTER A;                                
49729:  oh2m-A  3.0 36.4  128  1735    7   MOLECULE: GLUTAMINE AND SERINE-RICH PROTEIN 1;                       
49730:  td7w-A  3.0 20.9  147  1388    5   MOLECULE: AP-4 COMPLEX SUBUNIT EPSILON, PUTATIVE;                    
49731:  iy6u-A  3.0  5.6  111   426    7   MOLECULE: ANK_REP_REGION DOMAIN-CONTAINING PROTEIN;                  
49732:  ljb9-A  3.0  5.5  143   652    6   MOLECULE: INACTIVE LEUCINE-RICH REPEAT RECEPTOR-LIKE                 
49733:  yev6-A  3.0 31.3   89  1529    8   MOLECULE: PUTATIVE UNCHARACTERIZED PROTEIN DDB_G0281251;             
49734:  cpo9-A  3.0  2.8   52    99   10   MOLECULE: UNCHARACTERIZED PROTEIN;                                   
49735:  ka1s-A  3.0 10.7   63   315    8   MOLECULE: UNCHARACTERIZED PROTEIN F15E12.9;                          
49736:  or0o-A  3.0 29.2  137   541    7   MOLECULE: SUN DOMAIN-CONTAINING PROTEIN;                             
49737:  m8rl-A  3.0 37.0  107   205    3   MOLECULE: RNA-BINDING PROTEIN, PUTATIVE;                             
49738:  f8js-A  3.0  3.1   80   236    3   MOLECULE: BESTROPHIN HOMOLOG;                                        
49739:  uqv5-A  3.0  5.5   79   637    6   MOLECULE: ALPHA-L-IDURONIDASE;                                       
49740:  z6ov-A  3.0 15.7   92   519    5   MOLECULE: GLYCEROPHOSPHOINOSITOL PERMEASE 1;                         
49741:  zg0v-A  3.0 10.4  104   250    3   MOLECULE: QC-SNARE_PROTEIN_-_PUTATIVE;                               
49742:  fpm5-A  3.0  7.2  102   563   11   MOLECULE: UNCHARACTERIZED PROTEIN;                                   
49743:  ecn3-A  3.0  6.8  111   288   12   MOLECULE: T CELL-INTERACTING,-ACTIVATING RECEPTOR ON MYELOI          
49744:  xa3t-A  3.0  3.9   92   175    5   MOLECULE: AMASTIN-LIKE PROTEIN;                                      
49745:  lai2-A  3.0 21.2  136   473    4   MOLECULE: RING-CH-TYPE DOMAIN-CONTAINING PROTEIN;                    
49746:  a8dq-A  3.0 22.9   97   451    8   MOLECULE: VACUOLAR PROTEIN SORTING-ASSOCIATED PROTEIN 9;             
49747:  q9sa-A  3.0  8.4  127   557    9   MOLECULE: SOLUTE CARRIER FAMILY 22 MEMBER 5;                         
49748:  fbt9-A  3.0 12.2   78   246    9   MOLECULE: UNCHARACTERIZED PROTEIN;                                   
49749:  y4kx-A  3.0 15.3   99   550    7   MOLECULE: FRIZZLED CLASS RECEPTOR 2;                                 
49750:  vvb3-A  3.0 17.7   89   543    7   MOLECULE: MFS DOMAIN-CONTAINING PROTEIN;                             
49751:  f3ls-A  3.0 22.5  132   436    5   MOLECULE: EGF-LIKE REPEATS AND DISCOIDIN I-LIKE DOMAINS 3A;          
49752:  j0rj-A  3.0  8.7   94   583    5   MOLECULE: UNCHARACTERIZED PROTEIN;                                   
49753:  e6zn-A  3.0 15.5  115   614    5   MOLECULE: PROTEIN NRT1/ PTR FAMILY 7.3;                              
49754:  zx4y-A  3.0 21.2  133   994    5   MOLECULE: BIFUNCTIONAL GLUTAMINE SYNTHETASE                          
49755:  xjd6-A  3.0  3.7   54   403    6   MOLECULE: DNA POLYMERASE;                                            
49756:  y7uh-A  3.0 14.2  104   484    8   MOLECULE: MAJOR FACILITATOR SUPERFAMILY PROTEIN;                     
49757:  jf2o-A  3.0 14.4   65   298    8   MOLECULE: UNCHARACTERIZED HTH-TYPE TRANSCRIPTIONAL REGULATO          
49758:  wm6p-A  3.0  7.8  126   244    5   MOLECULE: UNCHARACTERIZED PROTEIN;                                   
49759:  ac1m-A  3.0  8.6  118   518    3   MOLECULE: SODIUM-DEPENDENT GLUCOSE TRANSPORTER 1;                    
49760:  zo0w-A  3.0  6.1  141  1382    8   MOLECULE: SUPPRESSOR OF ORGANELLE FUSION 2;                          
49761:  u6zw-A  3.0 25.6  101   495    8   MOLECULE: RIBOSOMAL RNA PROCESSING PROTEIN 1 HOMOLOG;                
49762:  yia7-A  3.0 11.6   78   135   10   MOLECULE: T-CELL RECEPTOR GAMMA CHAIN V REGION 5/10-13;              
49763:  x1ir-A  3.0  5.5  126   546    7   MOLECULE: AT2G16660/T24I21.7;                                        
49764:  r7nz-A  3.0  7.8  132   999    5   MOLECULE: SARCOPLASMIC/ENDOPLASMIC RETICULUM CALCIUM ATPASE          
49765:  c6lu-A  3.0 26.7  120  1957    9   MOLECULE: HYPOTHETICAL_PROTEIN_-_CONSERVED;                          
49766:  gn9i-A  3.0 20.1  105   332   11   MOLECULE: GLUTAMATE-RICH 1;                                          
49767:  o3hi-A  3.0  9.6  196  1226    7   MOLECULE: FORMIN-LIKE PROTEIN;                                       
49768:  sr6p-A  3.0 11.0  124   378   10   MOLECULE: 26S PROTEASOME NON-ATPASE REGULATORY SUBUNIT 13;           
49769:  dva8-A  3.0 19.9   86   702    2   MOLECULE: SOLUTE CARRIER ORGANIC ANION TRANSPORTER FAMILY M          
49770:  ybz9-A  3.0 16.5   86   190    6   MOLECULE: IG-LIKE DOMAIN-CONTAINING PROTEIN;                         
49771:  r8ju-A  3.0 10.4   89   562   10   MOLECULE: EXTRACELLULAR MATRIX PROTEIN 1;                            
49772:  tct7-A  2.9 10.0  108   328    5   MOLECULE: OS09G0498300 PROTEIN;                                      
49773:  fd5i-A  2.9 18.3  132  1207    4   MOLECULE: RAS GTPASE-ACTIVATING PROTEIN GAP-2;                       
49774:  fa2z-A  2.9  3.7  110   305    7   MOLECULE: OS03G0233200 PROTEIN;                                      
49775:  dqd8-A  2.9 17.7  112   282   13   MOLECULE: UNCHARACTERIZED PROTEIN;                                   
49776:  uk5r-A  2.9 16.0  156   984   11   MOLECULE: OS03G0203100 PROTEIN;                                      
49777:  ow6t-A  2.9  4.6  103   385    7   MOLECULE: PROBABLE ADP-RIBOSYLATION FACTOR GTPASE-ACTIVATIN          
49778:  iu9k-A  2.9  3.7   90   243    9   MOLECULE: UNCHARACTERIZED PROTEIN;                                   
49779:  qv6t-A  2.9 21.1  156   953    6   MOLECULE: HOMEOBOX PROTEIN LUMINIDEPENDENS;                          
49780:  i6sf-A  2.9 12.4  106   337    8   MOLECULE: PROBABLE E3 UBIQUITIN-PROTEIN LIGASE LUL1;                 
49781:  zjv2-A  2.9 18.9  158   485    5   MOLECULE: OS06G0117500 PROTEIN;                                      
49782:  rj9g-A  2.9  3.3   74   152   12   MOLECULE: LATE EMBRYOGENEIS ABUNDANT PROTEIN LEA14-A;                
49783:  nd4t-A  2.9 22.6  168   594    8   MOLECULE: BAG-ASSOCIATED GRAM PROTEIN 1;                             
49784:  p3pd-A  2.9  3.5  100   263    5   MOLECULE: THAUMATIN-LIKE PROTEIN 3;                                  
49785:  b4rh-A  2.9  7.9   98   265    5   MOLECULE: UNCHARACTERIZED PROTEIN;                                   
49786:  vfr4-A  2.9  9.7  124   486    6   MOLECULE: OS02G0118000 PROTEIN;                                      
49787:  nu4t-A  2.9 33.1  123  1400    9   MOLECULE: POLYCYSTIC KIDNEY DISEASE PROTEIN 1-LIKE 1;                
49788:  gp7r-A  2.9 21.3  106   842    8   MOLECULE: SQUAMOSA PROMOTER-BINDING-LIKE PROTEIN 9;                  
49789:  h0ci-A  2.9 11.1  135   636   10   MOLECULE: PENTATRICOPEPTIDE REPEAT-CONTAINING PROTEIN;               
49790:  w9ic-A  2.9  4.4  100   626    6   MOLECULE: CALCIUM-DEPENDENT LIPID BINDING PROTEIN, PUTATIVE          
49791:  r8ik-A  2.9  8.6  125   578    6   MOLECULE: PENTATRICOPEPTIDE REPEAT-CONTAINING PROTEIN;               
49792:  g9ux-A  2.9 15.7  108   409    6   MOLECULE: RING-TYPE E3 UBIQUITIN TRANSFERASE;                        
49793:  qh4o-A  2.9 26.7   83   264    6   MOLECULE: INTERCELLULAR ADHESION MOLECULE 4, LANDSTEINER-WI          
49794:  p1rb-A  2.9 22.5  112   213    4   MOLECULE: SUPPRESSOR/ENHANCER OF LIN-12 PROTEIN 9;                   
49795:  e5ev-A  2.9  3.0   69   107    6   MOLECULE: SPERM-SPECIFIC CLASS P PROTEIN 32;                         
49796:  x4xs-A  2.9 19.7  146   848    3   MOLECULE: BETA-GALACTOSIDASE;                                        
49797:  lq3c-A  2.9 13.5  131   895    4   MOLECULE: HYPOTHETICAL_PROTEIN_-_CONSERVED;                          
49798:  he3a-A  2.9 17.2  110   422    4   MOLECULE: OS03G0652000 PROTEIN;                                      
49799:  p7oi-A  2.9 21.3  126  1134    6   MOLECULE: UNCHARACTERIZED PROTEIN;                                   
49800:  b0dh-A  2.9  7.9   80   176    8   MOLECULE: PHYTOCYANIN DOMAIN-CONTAINING PROTEIN;                     
49801:  d2yz-A  2.9 11.4  168   524    9   MOLECULE: PENTATRICOPEPTIDE REPEAT-CONTAINING PROTEIN AT1G0          
49802:  plx0-A  2.9 21.7  128   676    8   MOLECULE: OS02G0798700 PROTEIN;                                      
49803:  idx6-A  2.9 14.7  140   405    5   MOLECULE: EUKARYOTIC TRANSLATION INITIATION FACTOR 3 SUBUNI          
49804:  s4uu-A  2.9  5.8  130   724    8   MOLECULE: OSJNBA0089E12.13-LIKE PROTEIN;                             
49805:  njv0-A  2.9  9.1  166   858    5   MOLECULE: UNCHARACTERIZED PROTEIN;                                   
49806:  akm8-A  2.9 16.5   95   646    8   MOLECULE: CELL SURFACE GLYCOPROTEIN MUC18;                           
49807:  ji3v-A  2.9 22.1   96  1161    8   MOLECULE: INTEGRIN ALPHA-D;                                          
49808:  ngv7-A  2.9  4.5   84   260    7   MOLECULE: TRANSMEMBRANE PROTEIN 106C;                                
49809:  tpd0-A  2.9  8.5  133   729   10   MOLECULE: PENTATRICOPEPTIDE REPEAT-CONTAINING PROTEIN AT4G0          
49810:  mu0t-A  2.9 12.9  158   531    6   MOLECULE: UNCHARACTERIZED PROTEIN;                                   
49811:  ij4u-A  2.9  4.0  109   807   14   MOLECULE: PENTATRICOPEPTIDE REPEAT-CONTAINING PROTEIN;               
49812:  s0dk-A  2.9  3.3   70   134   11   MOLECULE: IG-LIKE DOMAIN-CONTAINING PROTEIN;                         
49813:  cxk8-A  2.9 23.0  116   755    7   MOLECULE: EXOCYST COMPLEX COMPONENT SEC6;                            
49814:  hwl5-A  2.9 21.0   83   210    5   MOLECULE: PROBABLE HIGH-AFFINITY NITRATE TRANSPORTER-ACTIVA          
49815:  vo4e-A  2.9 34.6  113   985   10   MOLECULE: PROTEIN PSIQ;                                              
49816:  k3qh-A  2.9 19.1  100   285    8   MOLECULE: OS02G0202600 PROTEIN;                                      
49817:  e1lb-A  2.9 23.0   96   727    7   MOLECULE: 3-HYDROXYACYL-COA DEHYDROGENASE;                           
49818:  pce1-A  2.9  9.9  118   320    5   MOLECULE: SYNTAXIN-41;                                               
49819:  e1uf-A  2.9  7.2  108   528    8   MOLECULE: NB-ARC DOMAIN-CONTAINING PROTEIN;                          
49820:  gps2-A  2.9 16.0  141   638    6   MOLECULE: RECEPTOR LIKE PROTEIN 4;                                   
49821:  k3vw-A  2.9  3.4   73   144   11   MOLECULE: TRANSTHYRETIN-RELATED FAMILY DOMAIN;                       
49822:  ldu7-A  2.9  5.7  130   621    8   MOLECULE: V-ATPASE 69 KDA SUBUNIT;                                   
49823:  m2ix-A  2.9  5.3   89   140    6   MOLECULE: TRANSMEMBRANE PROTEIN 107;                                 
49824:  k1bn-A  2.9 40.3  136   858    8   MOLECULE: CLASS III HD-ZIP III PROTEIN HB8;                          
49825:  fpb1-A  2.9  7.8  139   474    8   MOLECULE: GAMMA-AMINOBUTYRIC ACID RECEPTOR SUBUNIT GAMMA-2;          
49826:  a4ky-A  2.9  5.6   96   281   13   MOLECULE: UNCHARACTERIZED PROTEIN;                                   
49827:  xa7s-A  2.9 22.7  156   754    4   MOLECULE: DYNEIN REGULATORY COMPLEX PROTEIN 1;                       
49828:  b7tc-A  2.9  9.9  114   380    5   MOLECULE: PROTEIN KINASE DOMAIN-CONTAINING PROTEIN;                  
49829:  bcu1-A  2.9  3.0   62   113   11   MOLECULE: OS06G0520733 PROTEIN;                                      
49830:  tf1v-A  2.9  7.2  103   281    7   MOLECULE: CLC-LIKE PROTEIN 5;                                        
49831:  bjs9-A  2.9 34.5  112   654    9   MOLECULE: UNCHARACTERIZED PROTEIN;                                   
49832:  wg1h-A  2.9  3.6   74   116    4   MOLECULE: UNCHARACTERIZED PROTEIN MJ1211;                            
49833:  xif0-A  2.9  3.2   55    98    4   MOLECULE: UNCHARACTERIZED PROTEIN;                                   
49834:  x0wz-A  2.9  6.5   84   550    8   MOLECULE: PUTATIVE PENTATRICOPEPTIDE REPEAT-CONTAINING PROT          
49835:  d5xy-A  2.9 25.7  161  1410    9   MOLECULE: WD_REPEAT_AND_HMG-BOX_DNA-BINDING_PROTEIN_-_PUTAT          
49836:  lzn9-A  2.9  8.2   92   299    9   MOLECULE: UNCHARACTERIZED PROTEIN;                                   
49837:  go3y-A  2.9  4.3   88   220    3   MOLECULE: TETRASPANIN;                                               
49838:  r6qt-A  2.9  4.3  121   686    4   MOLECULE: LIPASE_3 DOMAIN-CONTAINING PROTEIN;                        
49839:  ed8u-A  2.9 10.6  144   540    5   MOLECULE: MITOCHONDRIAL CARRIER PROTEIN, PUTATIVE;                   
49840:  wi7s-A  2.9  3.5   76   192    4   MOLECULE: UNCHARACTERIZED PROTEIN;                                   
49841:  lxa2-A  2.9 21.7  139   314    5   MOLECULE: RETROVIRUS-RELATED POL POLYPROTEIN LINE-1;                 
49842:  sl4y-A  2.9 23.7  138  1036    7   MOLECULE: MITOGEN-ACTIVATED PROTEIN KINASE KINASE KINASE 21          
49843:  bn8l-A  2.9  3.2   72   136   11   MOLECULE: UNCHARACTERIZED PROTEIN;                                   
49844:  jl4g-A  2.9  9.6  114   573    4   MOLECULE: PECTINESTERASE;                                            
49845:  rkn8-A  2.9 23.3  160   893    8   MOLECULE: UNCHARACTERIZED PROTEIN;                                   
49846:  gf2h-A  2.9  8.7  111   417    6   MOLECULE: ANK_REP_REGION DOMAIN-CONTAINING PROTEIN;                  
49847:  d2yr-A  2.9  6.3  117   459    8   MOLECULE: OS12G0407900 PROTEIN;                                      
49848:  oeq2-A  2.9 11.6  131   628    8   MOLECULE: UNCHARACTERIZED PROTEIN;                                   
49849:  l7iy-A  2.9  3.7   84   140    8   MOLECULE: UNCHARACTERIZED PROTEIN, ISOFORM A;                        
49850:  el6k-A  2.9 14.4  132   687    5   MOLECULE: UNCHARACTERIZED PROTEIN;                                   
49851:  ozq7-A  2.9  4.9   71   578    8   MOLECULE: UNCHARACTERIZED PROTEIN;                                   
49852:  kw9a-A  2.9  4.7   93   129    8   MOLECULE: ENDOPLASMIC RETICULUM TRANSMEMBRANE PROTEIN;               
49853:  k2rj-A  2.9  7.6   64   171    0   MOLECULE: UNCHARACTERIZED PROTEIN;                                   
49854:  fiz1-A  2.9  5.9   85   317    9   MOLECULE: TNF SUPERFAMILY MEMBER 10,-LIKE;                           
49855:  ee5b-A  2.9  2.8   75   129   16   MOLECULE: UNCHARACTERIZED PROTEIN;                                   
49856:  h5lp-A  2.9  7.3   94   207   10   MOLECULE: NUCLEOPLASMIN-2;                                           
49857:  ytc6-A  2.9 33.0   85  1914    6   MOLECULE: PATJ CRUMBS CELL POLARITY COMPLEX COMPONENT;               
49858:  bc3j-A  2.9  5.3   91  1016    4   MOLECULE: RETROVIRUS-RELATED POL POLYPROTEIN LINE-1;                 
49859:  h1iu-A  2.9  3.7   72    87    8   MOLECULE: AT5G61220;                                                 
49860:  bz0e-A  2.9 37.4  116   307    5   MOLECULE: DOMAIN_OF_UNCHARACTERIZED_FUNCTION_(DUF4200)_-_PU          
49861:  i9qa-A  2.9 11.8  120   352    9   MOLECULE: PROBABLE TYROSINE-PROTEIN KINASE DDB_G0290471;             
49862:  dnk6-A  2.9 10.3   80   186    8   MOLECULE: OS11G0528300 PROTEIN;                                      
49863:  ej2e-A  2.9  5.1  110   665    6   MOLECULE: NUCLEAR PORE COMPLEX PROTEIN NUP96;                        
49864:  w5kp-A  2.9 10.4  174   570    4   MOLECULE: SOLUTE CARRIER FAMILY 40 MEMBER 1;                         
49865:  qt5m-A  2.9  4.6  130   695    6   MOLECULE: SPX DOMAIN-CONTAINING PROTEIN;                             
49866:  bg9j-A  2.9 11.8   80   591    6   MOLECULE: ECTODERMAL-NEURAL CORTEX 1;                                
49867:  xv2b-A  2.9 30.3  145  2025    6   MOLECULE: HEAT REPEAT-CONTAINING 5B;                                 
49868:  liu7-A  2.9  3.8   87   179    8   MOLECULE: OS12G0629700 PROTEIN;                                      
49869:  vg6i-A  2.9 14.5  131  1867    5   MOLECULE: ADP-RIBOSYLATION FACTOR GUANINE NUCLEOTIDE-EXCHAN          
49870:  g5qf-A  2.9 21.5  111   519    8   MOLECULE: PUTATIVE CYTOCHROME P450 SUPERFAMILY PROTEIN;              
49871:  fuj3-A  2.9 14.3  149   318    5   MOLECULE: UNCHARACTERIZED PROTEIN YFJH;                              
49872:  wc9t-A  2.9 14.2  121   788    7   MOLECULE: UNCHARACTERIZED PROTEIN;                                   
49873:  u0lw-A  2.9  7.3  101   202    9   MOLECULE: UNCHARACTERIZED PROTEIN;                                   
49874:  k0qw-A  2.9  8.5  180   785    7   MOLECULE: EXOCYST COMPLEX COMPONENT SEC10;                           
49875:  ptc2-A  2.9 11.1  119   283    9   MOLECULE: HOMEOBOX PROTEIN SIX1A;                                    
49876:  nbd2-A  2.9 17.6  147   814   10   MOLECULE: PROTEIN ADP-RIBOSYLTRANSFERASE PARP3;                      
49877:  uu8k-A  2.9 19.1  114  1036   11   MOLECULE: ADAMTS-LIKE PROTEIN 4;                                     
49878:  p2as-A  2.9  4.0   85   162    5   MOLECULE: CASP-LIKE PROTEIN BLE3;                                    
49879:  umy5-A  2.9 17.4  124   474    5   MOLECULE: PROTEIN ANACHRONISM;                                       
49880:  nye8-A  2.9 35.1  144   920    6   MOLECULE: FI17508P1;                                                 
49881:  a2kr-A  2.9 25.6  125   900    6   MOLECULE: AT1G80930/F23A5_23;                                        
49882:  hu5p-A  2.9 11.7  103   344   10   MOLECULE: DENDROCYTE-EXPRESSED SEVEN TRANSMEMBRANE PROTEIN;          
49883:  e4nv-A  2.9 13.1  163   921    9   MOLECULE: TRPM8 CHANNEL-ASSOCIATED FACTOR 1;                         
49884:  xev3-A  2.9  6.2  131   317    7   MOLECULE: PECTINESTERASE;                                            
49885:  pja8-A  2.9 19.2  152   499    5   MOLECULE: UNCHARACTERIZED TRANSPORTER C1002.16C;                     
49886:  dzl6-A  2.9  6.0   65    98    3   MOLECULE: UNCHARACTERIZED PROTEIN;                                   
49887:  eu7b-A  2.9  5.7  132  1400    9   MOLECULE: PROBABLE E3 UBIQUITIN-PROTEIN LIGASE HECTD4;               
49888:  k8bg-A  2.9  9.5  150  1398    5   MOLECULE: RUN DOMAIN-CONTAINING PROTEIN;                             
49889:  bpw5-A  2.9 14.0   64   173    2   MOLECULE: HYPOTHETICAL_PROTEIN_-_CONSERVED;                          
49890:  f5rq-A  2.9 20.0  124   627    4   MOLECULE: GRAS TRANSCRIPTION FACTOR;                                 
49891:  e4wx-A  2.9 14.0  100   199    9   MOLECULE: V-SET AND TRANSMEMBRANE DOMAIN-CONTAINING PROTEIN          
49892:  h5wq-A  2.9 26.3  152  1020    5   MOLECULE: LIM AND CALPONIN HOMOLOGY DOMAINS 1B;                      
49893:  gv5o-A  2.9 18.2  145   876    4   MOLECULE: SP-RING-TYPE DOMAIN-CONTAINING PROTEIN;                    
49894:  spz7-A  2.9 11.3   89   228    7   MOLECULE: VERY-LONG-CHAIN (3R)-3-HYDROXYACYL-COA DEHYDRATAS          
49895:  u2yf-A  2.9 39.5  178   458    4   MOLECULE: UNCHARACTERIZED PROTEIN;                                   
49896:  gat5-A  2.9  9.2  147   393    7   MOLECULE: TPR_REGION DOMAIN-CONTAINING PROTEIN;                      
49897:  v2xd-A  2.9 14.8  152   970    7   MOLECULE: NAB DOMAIN-CONTAINING PROTEIN;                             
49898:  gg7t-A  2.9 12.7  102   604    4   MOLECULE: UNCHARACTERIZED PROTEIN;                                   
49899:  gy8g-A  2.9 11.8   98   191    6   MOLECULE: UNCHARACTERIZED PROTEIN ORF191;                            
49900:  e8wb-A  2.9 30.7  122  1860    7   MOLECULE: RCG52083;                                                  
49901:  lif7-A  2.9 10.4  119   429   12   MOLECULE: INTERFERON-INDUCED PROTEIN WITH TETRATRICOPEPTIDE          
49902:  zud0-A  2.9 23.1  151   919    9   MOLECULE: SPX AND EXS DOMAIN-CONTAINING PROTEIN 3;                   
49903:  exn4-A  2.9  6.6  163  1669    7   MOLECULE: UNCHARACTERIZED PROTEIN;                                   
49904:  gsp8-A  2.9  6.7   99   696    5   MOLECULE: RETROVIRUS-RELATED POL POLYPROTEIN LINE-1;                 
49905:  wcb1-A  2.9  7.7  112   751    4   MOLECULE: TYROSINASE;                                                
49906:  r1fe-A  2.9  7.4  124   726    8   MOLECULE: UNCHARACTERIZED PROTEIN;                                   
49907:  t2kc-A  2.9 20.5  140   658    9   MOLECULE: OS01G0623200 PROTEIN;                                      
49908:  y8yl-A  2.9  4.6  110   874    1   MOLECULE: PUTATIVE LEUCINE--TRNA LIGASE, MITOCHONDRIAL;              
49909:  tjt6-A  2.9 20.6   91  1004    8   MOLECULE: NON-SPECIFIC SERINE/THREONINE PROTEIN KINASE;              
49910:  y6qg-A  2.9 26.0  153   668   10   MOLECULE: MATURASE;                                                  
49911:  kv6q-A  2.9 29.1  204  1400    8   MOLECULE: UTROPHIN;                                                  
49912:  kwh7-A  2.9  9.4  134   566    7   MOLECULE: MUCOLIPIN 2;                                               
49913:  zwp3-A  2.9 18.4  164  1047    7   MOLECULE: EXPORTIN-6;                                                
49914:  qi0y-A  2.9 11.9  125   729   10   MOLECULE: UNCHARACTERIZED PROTEIN;                                   
49915:  nyt2-A  2.9 22.0  121   215    7   MOLECULE: EMP24/GP25L/P24_FAMILY/GOLD_-_PUTATIVE;                    
49916:  jxl5-A  2.9  4.9  144   550    9   MOLECULE: CHOLINERGIC RECEPTOR, NICOTINIC, ALPHA 2B (NEURON          
49917:  u4hx-A  2.9 34.8  120   668    8   MOLECULE: UNCHARACTERIZED PROTEIN;                                   
49918:  az1g-A  2.9 35.4  107   932    6   MOLECULE: ECT2 (MAMMALIAN RHO GEF) HOMOLOG;                          
49919:  pm8i-A  2.9 15.2  109   378    7   MOLECULE: PROBABLE E3 UBIQUITIN-PROTEIN LIGASE LUL3;                 
49920:  fr4w-A  2.9 12.6  147   397    6   MOLECULE: CHAPERONE DNAJ-DOMAIN SUPERFAMILY PROTEIN;                 
49921:  s3mi-A  2.9 24.3  156   866    4   MOLECULE: BETA-GALACTOSIDASE;                                        
49922:  mot2-A  2.9 22.8  138   385    7   MOLECULE: UNCHARACTERIZED PROTEIN;                                   
49923:  cag5-A  2.9  4.6   85   160    5   MOLECULE: EPITHELIAL MEMBRANE PROTEIN 1;                             
49924:  rzh5-A  2.9 19.3  115   679    8   MOLECULE: ERAD-ASSOCIATED E3 UBIQUITIN-PROTEIN LIGASE COMPO          
49925:  qeg5-A  2.9  4.1   76   132    4   MOLECULE: TRANSTHYRETIN-RELATED FAMILY DOMAIN;                       
49926:  ncf7-A  2.9  5.8  130   466    8   MOLECULE: COP9 SIGNALOSOME COMPLEX SUBUNIT 3;                        
49927:  w6ku-A  2.9  6.1   88   101    8   MOLECULE: UNCHARACTERIZED PROTEIN;                                   
49928:  a0hr-A  2.9  3.2   49    54   12   MOLECULE: UNCHARACTERIZED PROTEIN;                                   
49929:  yxe6-A  2.9  6.4   92   291    9   MOLECULE: SI:DKEY-19B23.7;                                           
49930:  vh9c-A  2.9 13.2   93   162    9   MOLECULE: THY-1 MEMBRANE GLYCOPROTEIN;                               
49931:  gl6r-A  2.9 20.6  123   640   10   MOLECULE: CALCIUM-BINDING AND COILED-COIL DOMAIN-CONTAINING          
49932:  it8q-A  2.9 18.0  123   421    7   MOLECULE: UNCHARACTERIZED PROTEIN;                                   
49933:  nj2n-A  2.9  3.9   84   123    6   MOLECULE: OS07G0595400 PROTEIN;                                      
49934:  d5eg-A  2.9 33.6  141   542    8   MOLECULE: CATIONIC AMINO ACID TRANSPORTER 5;                         
49935:  lzl1-A  2.9 12.9   84   744   10   MOLECULE: LEUKOCYTE IMMUNOGLOBULIN-LIKE RECEPTOR SUBFAMILY           
49936:  o7un-A  2.9 26.1  166  1409    8   MOLECULE: RNA POLYMERASE II-ASSOCIATED PROTEIN 1;                    
49937:  wzr5-A  2.9  4.0   75    92    9   MOLECULE: ACTIN-RELATED PROTEIN 2/3 COMPLEX SUBUNIT 5;               
49938:  qj2f-A  2.9 15.2  156   513    6   MOLECULE: ACTIVIN RECEPTOR TYPE-2A;                                  
49939:  nqk2-A  2.9 24.1  112   281   11   MOLECULE: C2 DOMAIN-CONTAINING PROTEIN;                              
49940:  vaa8-A  2.9  7.5  149   987   15   MOLECULE: PENTATRICOPEPTIDE REPEAT-CONTAINING PROTEIN AT1G0          
49941:  mp9r-A  2.9 12.0  113   269    5   MOLECULE: ANKYRIN REPEAT FAMILY PROTEIN;                             
49942:  xb3q-A  2.9 19.8  140   842    4   MOLECULE: PHOSPHOLIPASE D;                                           
49943:  d1dh-A  2.9 26.0  180   594    7   MOLECULE: UNCHARACTERIZED PROTEIN;                                   
49944:  quf5-A  2.9 12.0  138  1241    7   MOLECULE: INTRAFLAGELLAR TRANSPORT PROTEIN 122 HOMOLOG;              
49945:  r7bt-A  2.9 25.2  166  1272    8   MOLECULE: UPF2, REGULATOR OF NONSENSE MEDIATED MRNA DECAY;           
49946:  ki8q-A  2.9  2.9   68    83    3   MOLECULE: UNCHARACTERIZED PROTEIN;                                   
49947:  t0wt-A  2.9 13.5  118   266    8   MOLECULE: PROLACTIN-7A1;                                             
49948:  ooo0-A  2.9 13.5  153   999    7   MOLECULE: UNCHARACTERIZED PROTEIN;                                   
49949:  h8ie-A  2.9 12.7   97   553    9   MOLECULE: PECTINESTERASE;                                            
49950:  ii3p-A  2.9  7.1  110   308    9   MOLECULE: OS12G0277900 PROTEIN;                                      
49951:  pyn7-A  2.9  3.8  105   185   10   MOLECULE: TETRATRICOPEPTIDE REPEAT PROTEIN 36 HOMOLOG;               
49952:  dxe2-A  2.9 11.7  115   238    7   MOLECULE: PROLACTIN-8A5;                                             
49953:  rsc5-A  2.9  2.4   58   124    7   MOLECULE: SOLANESYL DIPHOSPHATE SYNTHASE 2 CHLOROPLASTIC;            
49954:  ui2e-A  2.9  4.6   88   272    8   MOLECULE: UNCHARACTERIZED PROTEIN;                                   
49955:  qz1u-A  2.9 11.1   96   607    7   MOLECULE: UNCHARACTERIZED PROTEIN;                                   
49956:  lm9l-A  2.9 19.9  128  1881    5   MOLECULE: F-BOX A PROTEIN;                                           
49957:  f2ez-A  2.9  6.5  157   798    1   MOLECULE: DOLICHYL-DIPHOSPHOOLIGOSACCHARIDE--PROTEIN                 
49958:  ynm9-A  2.9 40.0  195   996    7   MOLECULE: SOLUTE CARRIER FAMILY 12 MEMBER 10, TANDEM DUPLIC          
49959:  bu3j-A  2.9  5.5   82   178   10   MOLECULE: 14-3-3-LIKE PROTEIN GF14 OMEGA;                            
49960:  u3km-A  2.9 33.6  136  1665    6   MOLECULE: DNA-BINDING PROTEIN;                                       
49961:  mn3h-A  2.9  9.7  145   398    7   MOLECULE: UNCHARACTERIZED PROTEIN;                                   
49962:  ig1d-A  2.9 18.6  123  1038    8   MOLECULE: IMPORTIN-7;                                                
49963:  jma4-A  2.9 10.7   49   393   10   MOLECULE: RIBOSOMAL PROTEIN-LIKE;                                    
49964:  p6gx-A  2.9 12.7  106  1034    8   MOLECULE: CELLULOSE SYNTHASE;                                        
49965:  uof7-A  2.9  6.0   79   178    4   MOLECULE: PMEI DOMAIN-CONTAINING PROTEIN;                            
49966:  ouv2-A  2.9 28.8  101   223   10   MOLECULE: FIBRONECTIN TYPE III DOMAIN-CONTAINING PROTEIN 10          
49967:  pz9h-A  2.9 11.1  119   535   11   MOLECULE: PENTATRICOPEPTIDE REPEAT-CONTAINING PROTEIN AT5G1          
49968:  ert2-A  2.9  9.8  102   627    5   MOLECULE: REVERSE TRANSCRIPTASE DOMAIN-CONTAINING PROTEIN;           
49969:  g0au-A  2.9 20.0  109   337   10   MOLECULE: ZGC:103681;                                                
49970:  fuz8-A  2.9 13.2  141   437    9   MOLECULE: UNCHARACTERIZED PROTEIN;                                   
49971:  pdo5-A  2.9 18.5  162   847    6   MOLECULE: RAS GTPASE-ACTIVATING PROTEIN 2;                           
49972:  f7wl-A  2.9  9.1  147   704   10   MOLECULE: GLYCEROL-3-PHOSPHATE ACYLTRANSFERASE, PUTATIVE;            
49973:  d1xo-A  2.9 18.8   99   230    4   MOLECULE: OS07G0632700 PROTEIN;                                      
49974:  unq4-A  2.9  7.0   74   681    9   MOLECULE: ATP-DEPENDENT DNA HELICASE 2 SUBUNIT KU80;                 
49975:  k4tt-A  2.9 39.1  157   822    6   MOLECULE: CYCLIC NUCLEOTIDE-GATED CHANNEL SUBUNIT BETA 1A;           
49976:  zr6g-A  2.9  3.6   93   167   10   MOLECULE: CLAUDIN DOMAIN-CONTAINING 2;                               
49977:  eb4b-A  2.9  4.4   87   212    5   MOLECULE: UNCHARACTERIZED PROTEIN;                                   
49978:  ac4c-A  2.9  5.5   96   186   14   MOLECULE: OS09G0349600 PROTEIN;                                      
49979:  uct9-A  2.9  9.0  170   476    9   MOLECULE: UNCHARACTERIZED PROTEIN;                                   
49980:  s4fl-A  2.9 23.8  133   601    8   MOLECULE: SERINE/THREONINE-PROTEIN PHOSPHATASE 2A 65 KDA RE          
49981:  efb8-A  2.9 15.8  135   703    4   MOLECULE: UNCHARACTERIZED MEMBRANE PROTEIN YOR365C;                  
49982:  hrw0-A  2.9 17.9  133   382    5   MOLECULE: OS05G0525400 PROTEIN;                                      
49983:  rmk9-A  2.9  7.4  138   738    9   MOLECULE: CONSERVED OLIGOMERIC GOLGI COMPLEX SUBUNIT 2;              
49984:  tr4i-A  2.9 17.1  124   801    7   MOLECULE: SQUAMOSA PROMOTER-BINDING-LIKE PROTEIN 7;                  
49985:  kl7g-A  2.9  8.1  112   320    8   MOLECULE: PENTATRICOPEPTIDE REPEAT-CONTAINING PROTEIN;               
49986:  s1rj-A  2.9  6.6  124   226    6   MOLECULE: TRANSMEMBRANE PROTEIN 98;                                  
49987:  ko9m-A  2.9  7.5   98   900    9   MOLECULE: STEROL REGULATORY ELEMENT-BINDING PROTEIN 1;               
49988:  gb3w-A  2.9  3.6   76   151   13   MOLECULE: PROBABLE DESICCATION-RELATED PROTEIN LEA14;                
49989:  g1sy-A  2.9  8.1   96   458    4   MOLECULE: UNCHARACTERIZED PROTEIN;                                   
49990:  j1zr-A  2.9 22.2  131   589    9   MOLECULE: CHOLINEPHOSPHATE_CYTIDYLYLTRANSFERASE_A_-_PUTATIV          
49991:  z2ke-A  2.9  7.0  131   537    9   MOLECULE: PROTEIN ST7 HOMOLOG;                                       
49992:  f9pi-A  2.9 24.6  137   456    7   MOLECULE: ZINC FINGER PROTEIN 936;                                   
49993:  v4po-A  2.9  7.8  127   386    8   MOLECULE: 26S PROTEASOME NON-ATPASE REGULATORY SUBUNIT 6;            
49994:  bvz2-A  2.9 16.1  154   838    8   MOLECULE: HEAT SHOCK 70 KDA PROTEIN 4L;                              
49995:  yd5h-A  2.9 41.7   93   602   10   MOLECULE: UNCHARACTERIZED PROTEIN;                                   
49996:  cz7o-A  2.9  3.7   84   194   12   MOLECULE: PLANT INVERTASE/PECTIN METHYLESTERASE INHIBITOR S          
49997:  pz0v-A  2.9 38.9  159   694    6   MOLECULE: CYCLIC NUCLEOTIDE-GATED CATION CHANNEL ALPHA-3;            
49998:  y6wg-A  2.9 10.3   84   629    4   MOLECULE: UNCHARACTERIZED PROTEIN;                                   
49999:  jn9k-A  2.9  4.2   79   225    4   MOLECULE: F20P5.24 PROTEIN;                                          
50000:  t8ru-A  2.9  3.4   88   222    8   MOLECULE: OS03G0663400 PROTEIN;                                      
50001:  ya5g-A  2.9  4.7   98   253    6   MOLECULE: MEMBRANE-SPANNING 4-DOMAINS, SUBFAMILY A, MEMBER           
50002:  b9ch-A  2.9 16.6   96   154    6   MOLECULE: INTERLEUKIN-7;                                             
50003:  x2nw-A  2.9  7.8  126  1137    6   MOLECULE: PROTEIN SEL-1 HOMOLOG 3;                                   
50004:  h7lp-A  2.9  8.0  155  1638    6   MOLECULE: SAM DOMAIN-CONTAINING PROTEIN;                             
50005:  il7i-A  2.9  8.7  137   412    6   MOLECULE: CHRNA7-FAM7A FUSION PROTEIN;                               
50006:  t2gq-A  2.9 33.5  144  1823    8   MOLECULE: UNCHARACTERIZED PROTEIN;                                   
50007:  f3in-A  2.9  3.6   85   123    7   MOLECULE: G_PROTEIN_RECEP_F1_2 DOMAIN-CONTAINING PROTEIN;            
50008:  yw0u-A  2.9  3.8   51    61    4   MOLECULE: UNCHARACTERIZED PROTEIN;                                   
50009:  bm4x-A  2.9  8.7  138   443    8   MOLECULE: COP9 SIGNALOSOME COMPLEX SUBUNIT 2;                        
50010:  s5za-A  2.9 16.4  117   504    6   MOLECULE: ANAEROBIC NITRIC OXIDE REDUCTASE TRANSCRIPTION RE          
50011:  tf1c-A  2.9  6.6   70    94   21   MOLECULE: UNCHARACTERIZED PROTEIN RV0882;                            
50012:  bf2j-A  2.9 26.5  141   445    5   MOLECULE: PCI DOMAIN-CONTAINING PROTEIN;                             
50013:  lni7-A  2.9 26.3  120   485    7   MOLECULE: UNCHARACTERIZED PROTEIN;                                   
50014:  cng3-A  2.9 15.9  152  1501    4   MOLECULE: UNCHARACTERIZED PROTEIN;                                   
50015:  t5jl-A  2.9 28.7  134   587   15   MOLECULE: UNCHARACTERIZED PROTEIN;                                   
50016:  za1z-A  2.9 26.4  165   402    7   MOLECULE: HSF_DOMAIN DOMAIN-CONTAINING PROTEIN;                      
50017:  ou6h-A  2.9  4.9  129   465    4   MOLECULE: PRESENILIN SPE-4;                                          
50018:  om9v-A  2.9 22.1  148   357   14   MOLECULE: UNCHARACTERIZED PROTEIN;                                   
50019:  z6ct-A  2.9 17.0  107   564    7   MOLECULE: OS07G0259700 PROTEIN;                                      
50020:  dw5x-A  2.9 29.8  131   279   10   MOLECULE: MAJOR SPERM PROTEIN;                                       
50021:  sn5w-A  2.9 21.5  124   680    7   MOLECULE: GRAS DOMAIN-CONTAINING PROTEIN;                            
50022:  g3vp-A  2.9  8.9  139   591    9   MOLECULE: PENTATRICOPEPTIDE REPEAT-CONTAINING PROTEIN AT3G4          
50023:  v9fz-A  2.9  4.0   93  2138   12   MOLECULE: PROTEIN VIRILIZER HOMOLOG;                                 
50024:  a4lf-A  2.9 17.1  148   631    9   MOLECULE: RING FINGER PROTEIN 112;                                   
50025:  y9yi-A  2.9  4.6  105   227   10   MOLECULE: UNCHARACTERIZED PROTEIN;                                   
50026:  jvi6-A  2.9 32.4  139   235   11   MOLECULE: EMP24/GP25L/P24_FAMILY/GOLD_-_PUTATIVE;                    
50027:  ec9w-A  2.9  6.0   86   159    8   MOLECULE: OS03G0432200 PROTEIN;                                      
50028:  b7bb-A  2.9  9.4  134   542    7   MOLECULE: OS03G0807400 PROTEIN;                                      
50029:  d3bj-A  2.9  4.1   89   250   10   MOLECULE: OS06G0710500 PROTEIN;                                      
50030:  j3bk-A  2.9 14.0  115   974    6   MOLECULE: NON-LYSOSOMAL GLUCOSYLCERAMIDASE;                          
50031:  j4kj-A  2.9  4.9  112   305    7   MOLECULE: OS07G0100900 PROTEIN;                                      
50032:  eq3a-A  2.9  5.7  106   601    8   MOLECULE: TAF5-LIKE RNA POLYMERASE II, P300/CBP-ASSOCIATED           
50033:  v6qm-A  2.9  9.2  119   256    8   MOLECULE: SPX DOMAIN-CONTAINING PROTEIN 1;                           
50034:  vlb2-A  2.9  7.6   86   221    3   MOLECULE: RIPENING PROTEIN;                                          
50035:  e3ly-A  2.9 19.8  116  1400   10   MOLECULE: FIBROCYSTIN;                                               
50036:  skp3-A  2.9 30.4  114   454    5   MOLECULE: AMINO ACID PERMEASE 2;                                     
50037:  rmx2-A  2.9 21.9  131  1044    5   MOLECULE: RNA HELICASE;                                              
50038:  oyx4-A  2.9  4.2   83   190    5   MOLECULE: OS07G0524400 PROTEIN;                                      
50039:  qih9-A  2.9 26.9  126   788    6   MOLECULE: EXOCYST COMPLEX COMPONENT;                                 
50040:  x4bp-A  2.9 27.5  136   914    4   MOLECULE: WW DOMAIN-CONTAINING PROTEIN;                              
50041:  aj6c-A  2.9  4.5   89   210    7   MOLECULE: TETRASPANIN-31;                                            
50042:  icj9-A  2.9 19.0  132   582    5   MOLECULE: UNCHARACTERIZED PROTEIN;                                   
50043:  q2nc-A  2.9 25.0  161  1960    8   MOLECULE: PROTEIN CINCH;                                             
50044:  k7xe-A  2.9 20.2   96   798    5   MOLECULE: CHROMATIN MODIFICATION PROTEIN;                            
50045:  kfi4-A  2.9  3.2   79   157    6   MOLECULE: UNCHARACTERIZED PROTEIN;                                   
50046:  jc7p-A  2.9  3.5   96   266    3   MOLECULE: 22 KDA ALPHA-ZEIN 8;                                       
50047:  w0hk-A  2.9 30.6  126   336    9   MOLECULE: OS01G0702450 PROTEIN;                                      
50048:  c6dq-A  2.9 31.4  134   439    5   MOLECULE: OS01G0955700 PROTEIN;                                      
50049:  iyv5-A  2.9  4.4  114   284   10   MOLECULE: HOMEOBOX PROTEIN SIX1;                                     
50050:  fy4y-A  2.9  9.2  105   329    9   MOLECULE: MITOCHONDRIAL SUBSTRATE CARRIER FAMILY PROTEIN W;          
50051:  giy7-A  2.9  5.6   89   108    9   MOLECULE: PROTEIN ASTERIX;                                           
50052:  cd6b-A  2.9 25.8   77   607    9   MOLECULE: KELCH REPEAT AND BTB DOMAIN-CONTAINING PROTEIN 3;          
50053:  d7bc-A  2.9 29.2  124   640   10   MOLECULE: F-BOX ONLY PROTEIN 43;                                     
50054:  f6re-A  2.9 15.1  109   605    6   MOLECULE: GLYCEROPHOSPHODIESTER PHOSPHODIESTERASE DOMAIN-CO          
50055:  hq7m-A  2.9 19.1  134   680   10   MOLECULE: DUF4200 DOMAIN-CONTAINING PROTEIN;                         
50056:  lx7d-A  2.9 16.5  117   291    9   MOLECULE: OS03G0837400 PROTEIN;                                      
50057:  qk8k-A  2.9  9.9  138   380    6   MOLECULE: PROTEIN KINASE DOMAIN-CONTAINING PROTEIN;                  
50058:  hqs3-A  2.9 32.7  117  1271   11   MOLECULE: DYNEIN HEAVY CHAIN 10, AXONEMAL;                           
50059:  r4bv-A  2.9  4.0   73    91    8   MOLECULE: CATALYTIC/ OXIDOREDUCTASE, ACTING ON NADH OR NADP          
50060:  ge3a-A  2.9 29.3  125   374    8   MOLECULE: HIGH AFFINITY IMMUNOGLOBULIN GAMMA FC RECEPTOR I;          
50061:  r2nd-A  2.9 12.9   81  1545    4   MOLECULE: UNCHARACTERIZED PROTEIN;                                   
50062:  s2jn-A  2.9 15.8  118   286    6   MOLECULE: C1Q AND TNF-RELATED 7;                                     
50063:  b0te-A  2.9  5.2   84   557    5   MOLECULE: RETROVIRUS-RELATED POL POLYPROTEIN LINE-1;                 
50064:  m3gt-A  2.9 11.2  119   238    9   MOLECULE: PROTEIN KINASE-RELATED;                                    
50065:  m9ds-A  2.9 17.3  140   586    5   MOLECULE: PECTINESTERASE 1;                                          
50066:  mbe4-A  2.9 11.6  148   769    7   MOLECULE: DISCOIDIN, CUB AND LCCL DOMAIN-CONTAINING PROTEIN          
50067:  i3uw-A  2.9 13.7  109   406    6   MOLECULE: UNCHARACTERIZED PROTEIN;                                   
50068:  jr7n-A  2.9 19.1  133   629   11   MOLECULE: GRAS TRANSCRIPTION FACTOR;                                 
50069:  gwg8-A  2.9 29.8  136   789    7   MOLECULE: EXOCYST COMPLEX COMPONENT;                                 
50070:  e4tb-A  2.9 16.0   79   159    6   MOLECULE: IG-LIKE DOMAIN-CONTAINING PROTEIN;                         
50071:  qry9-A  2.9 12.1  100   513    8   MOLECULE: UNCHARACTERIZED PROTEIN;                                   
50072:  dw2x-A  2.9 17.0  119  1275    9   MOLECULE: U3 SMALL NUCLEOLAR RNA-ASSOCIATED PROTEIN 12, PUT          
50073:  mh8k-A  2.9 33.9  125   687    7   MOLECULE: FATTY ACID TRANSPORT PROTEIN 3, ISOFORM A;                 
50074:  w0ot-A  2.9  5.2   90   438    8   MOLECULE: OS07G0195300 PROTEIN;                                      
50075:  vr3n-A  2.9 10.4  107   728    7   MOLECULE: PEPTIDASE_M28 DOMAIN-CONTAINING PROTEIN;                   
50076:  pk8t-A  2.9 18.1  167   256    9   MOLECULE: TNF SUPERFAMILY MEMBER 13;                                 
50077:  qru6-A  2.9  3.7   80   227   14   MOLECULE: LEA_2 DOMAIN-CONTAINING PROTEIN;                           
50078:  ze8b-A  2.9  9.1  145   603   10   MOLECULE: UNCHARACTERIZED PROTEIN;                                   
50079:  ag0u-A  2.9  6.5   82   112   11   MOLECULE: IP04046P;                                                  
50080:  v7gh-A  2.9 37.6  104   671    6   MOLECULE: POLYADENYLATE-BINDING PROTEIN 8;                           
50081:  l3le-A  2.9 28.4  147   704    7   MOLECULE: MEPRIN A SUBUNIT BETA;                                     
50082:  x7ge-A  2.9  7.5  120   621    3   MOLECULE: POLYCYSTIC KIDNEY DISEASE 2-LIKE 2 (PREDICTED);            
50083:  gex7-A  2.9 27.0   95   206    4   MOLECULE: TRANSMEMBRANE EMP24 PROTEIN TRANSPORT DOMAIN CONT          
50084:  od4j-A  2.9 21.9  181   382    4   MOLECULE: TWIK FAMILY OF POTASSIUM CHANNELS;                         
50085:  f9hv-A  2.9 12.4  138   348   12   MOLECULE: PCI DOMAIN-CONTAINING PROTEIN;                             
50086:  sx8j-A  2.9 27.0  140   587   13   MOLECULE: UNCHARACTERIZED PROTEIN;                                   
50087:  bg8t-A  2.9 20.3  154   732    8   MOLECULE: GRAS TRANSCRIPTION FACTOR;                                 
50088:  pie5-A  2.9  7.8  109   918    6   MOLECULE: UNCHARACTERIZED PROTEIN;                                   
50089:  oli1-A  2.9 18.6  154  1258    5   MOLECULE: COHESIN SUBUNIT SA-1;                                      
50090:  iyx8-A  2.9 11.5  116   570   10   MOLECULE: ALKALINE/NEUTRAL INVERTASE;                                
50091:  z4kv-A  2.9 28.6   80   607    5   MOLECULE: KELCH REPEAT AND BTB (POZ) DOMAIN CONTAINING 3 (P          
50092:  om1b-A  2.9 13.8   97   509    8   MOLECULE: LD41216P;                                                  
50093:  gg3s-A  2.9 26.8  167  2335    6   MOLECULE: PRE-MRNA-PROCESSING-SPLICING FACTOR 8;                     
50094:  mlf9-A  2.9 15.3  130  1459    8   MOLECULE: PPDK_N DOMAIN-CONTAINING PROTEIN;                          
50095:  alx6-A  2.9 25.6  112   357    9   MOLECULE: UNCHARACTERIZED PROTEIN;                                   
50096:  ors7-A  2.9  5.3   83   205    6   MOLECULE: PUTATIVE AP2/EREBP TRANSCRIPTION FACTOR SUPERFAMI          
50097:  ym0u-A  2.9 19.4  131   964    5   MOLECULE: UNCHARACTERIZED PROTEIN;                                   
50098:  dlg9-A  2.9 25.9  141   449   10   MOLECULE: INTERFERON-RELATED DEVELOPMENTAL REGULATOR 1;              
50099:  ci8t-A  2.9 13.7  144   745    5   MOLECULE: PENTATRICOPEPTIDE REPEAT-CONTAINING PROTEIN AT1G7          
50100:  bm3v-A  2.9 20.2  106   273    7   MOLECULE: T-SNARE COILED-COIL HOMOLOGY DOMAIN-CONTAINING PR          
50101:  iq6k-A  2.9 21.8  133   832    2   MOLECULE: PHOSPHOLIPASE D;                                           
50102:  los7-A  2.9 27.6  130   628    6   MOLECULE: ATPASE, PUTATIVE;                                          
50103:  xzb6-A  2.9  9.9  146   529    5   MOLECULE: MFS DOMAIN-CONTAINING PROTEIN;                             
50104:  k3vy-A  2.9  5.3   92   222    8   MOLECULE: CALCIUM RELEASE-ACTIVATED CALCIUM CHANNEL PROTEIN          
50105:  ndh1-A  2.9 12.4   92   343    3   MOLECULE: PUTATIVE THIOREDOXIN SUPERFAMILY PROTEIN;                  
50106:  pv8h-A  2.9 12.8  141   835    7   MOLECULE: PREDICTED GENE 12185;                                      
50107:  u7nj-A  2.9 15.7   78   391    6   MOLECULE: TRANSMEMBRANE PROTEIN 79;                                  
50108:  z2js-A  2.9  6.3  112   936   13   MOLECULE: VPS35 ENDOSOMAL PROTEIN-SORTING FACTOR-LIKE;               
50109:  pwv5-A  2.9  3.5   88   614    9   MOLECULE: FI04011P;                                                  
50110:  l6ci-A  2.9 16.5  156   371    8   MOLECULE: RIFIN;                                                     
50111:  ip0p-A  2.9 11.8  128   501    7   MOLECULE: ENDOGLUCANASE;                                             
50112:  gu3a-A  2.9  6.1   94   907    4   MOLECULE: OS08G0424700 PROTEIN;                                      
50113:  a7dy-A  2.9 30.6  101   526    6   MOLECULE: UNCHARACTERIZED PROTEIN;                                   
50114:  om8w-A  2.9  9.8  111  1575    5   MOLECULE: OS08G0296700 PROTEIN;                                      
50115:  z8bu-A  2.9 13.3   98   602    5   MOLECULE: RE67794P;                                                  
50116:  i8js-A  2.9 13.3  131   687    6   MOLECULE: UNCHARACTERIZED PROTEIN;                                   
50117:  z8xk-A  2.9  3.3   85   121   11   MOLECULE: OS01G0616333 PROTEIN;                                      
50118:  rl6h-A  2.9 13.4  131  1054    8   MOLECULE: SMC5-SMC6 COMPLEX LOCALIZATION FACTOR PROTEIN 1;           
50119:  n6qf-A  2.9  5.2  112   265    7   MOLECULE: UNCHARACTERIZED PROTEIN;                                   
50120:  kqn1-A  2.9  9.5  103  1602    8   MOLECULE: PHD-FINGER AND DNA BINDING DOMAIN-CONTAINING PROT          
50121:  c4qk-A  2.9  8.9   98   299   10   MOLECULE: KATANIN REGULATORY SUBUNIT B1-LIKE 1;                      
50122:  k8uh-A  2.9 11.2  128   544    5   MOLECULE: OS07G0662700 PROTEIN;                                      
50123:  qq5q-A  2.9 10.2   83   868    5   MOLECULE: UNCHARACTERIZED PROTEIN;                                   
50124:  eih6-A  2.9 15.5  116   190    3   MOLECULE: ER MEMBRANE PROTEIN COMPLEX SUBUNIT 4;                     
50125:  lx4q-A  2.9 13.1  162   788    4   MOLECULE: EXOCYST COMPLEX COMPONENT;                                 
50126:  f1dy-A  2.9 15.2  109   265    4   MOLECULE: T-SNARE COILED-COIL HOMOLOGY DOMAIN-CONTAINING PR          
50127:  n3am-A  2.9  4.0   79   176    8   MOLECULE: WHY DOMAIN-CONTAINING PROTEIN;                             
50128:  hy1a-A  2.9 26.4  151   402    9   MOLECULE: UNCHARACTERIZED PROTEIN;                                   
50129:  nj6s-A  2.9 10.6  124   461    3   MOLECULE: UNCHARACTERIZED PROTEIN;                                   
50130:  f0rc-A  2.9  8.2  115   393   10   MOLECULE: E3 UBIQUITIN-PROTEIN LIGASE HOS1;                          
50131:  jlc7-A  2.9  8.6  119   602    6   MOLECULE: BESTROPHIN HOMOLOG 25;                                     
50132:  z4dl-A  2.9  8.4  136  1846    7   MOLECULE: UNCONVENTIONAL MYOSIN-VB;                                  
50133:  hu7a-A  2.9 13.4  130   488   12   MOLECULE: UNCHARACTERIZED PROTEIN;                                   
50134:  m8cq-A  2.9  3.3   72   100    7   MOLECULE: OS11G0527500 PROTEIN;                                      
50135:  h9uq-A  2.9 34.1  118  1700    6   MOLECULE: CLATHRIN HEAVY CHAIN;                                      
50136:  pl6t-A  2.9 13.8  156   410    5   MOLECULE: MULTIDRUG RESISTANCE PROTEIN MDTM;                         
50137:  e1gh-A  2.9 40.3  175   764    9   MOLECULE: PROBABLE CYCLIC NUCLEOTIDE-GATED ION CHANNEL 20,           
50138:  b2ru-A  2.9 10.5  104   613   11   MOLECULE: GRAINYHEAD-LIKE TRANSCRIPTION FACTOR 1;                    
50139:  qm7e-A  2.9  5.9  130   264    8   MOLECULE: 14-3-3-LIKE PROTEIN GF14-A;                                
50140:  zt2l-A  2.9 25.5  153  2096    8   MOLECULE: HEAT REPEAT-CONTAINING PROTEIN 1 HOMOLOG;                  
50141:  u2lf-A  2.9 13.0  100   309    6   MOLECULE: RING-TYPE DOMAIN-CONTAINING PROTEIN;                       
50142:  uy2i-A  2.9 41.9  172   503    4   MOLECULE: CYTOCHROME P450 11B1, MITOCHONDRIAL;                       
50143:  q9re-A  2.9 17.1  125   620    5   MOLECULE: GUANYLATE-BINDING PROTEIN 4;                               
50144:  k2bh-A  2.9 38.2  164   735    5   MOLECULE: DELTA-1-PYRROLINE-5-CARBOXYLATE SYNTHASE 2;                
50145:  cbk6-A  2.9  9.6  122   815    4   MOLECULE: LARGE SECRETED PROTEIN, PUTATIVE, EXPRESSED;               
50146:  n8lg-A  2.9 31.4  152   275    9   MOLECULE: SPERM-ASSOCIATED ANTIGEN 4;                                
50147:  c8py-A  2.9  4.1   78    96    6   MOLECULE: OS08G0278600 PROTEIN;                                      
50148:  xk5r-A  2.9 21.6  112   412    5   MOLECULE: TRAFFICKING PROTEIN PARTICLE COMPLEX SUBUNIT 13;           
50149:  w5jk-A  2.9 15.8  209   615    6   MOLECULE: ADP,ATP CARRIER PROTEIN;                                   
50150:  d1kg-A  2.9  4.4   64   490    9   MOLECULE: PROBABLE PYRUVATE, PHOSPHATE DIKINASE PPDK;                
50151:  n4sz-A  2.9 24.0  127   581    4   MOLECULE: MFS DOMAIN-CONTAINING PROTEIN;                             
50152:  x6pm-A  2.9  9.6  117   484    3   MOLECULE: PUTATIVE TRANSPORTER B0252.3;                              
50153:  lrk0-A  2.9 16.1   79   218    8   MOLECULE: SENESCENCE/DEHYDRATION-ASSOCIATED PROTEIN-LIKE PR          
50154:  r6ig-A  2.9 18.6  109  1048   11   MOLECULE: E1 UBIQUITIN-ACTIVATING ENZYME;                            
50155:  owd3-A  2.9 10.8   78   506    5   MOLECULE: UNCHARACTERIZED PROTEIN;                                   
50156:  l4sl-A  2.9 28.7  124   351    8   MOLECULE: PROTEIN CONTAINING ALS2CR12 (ALS2CR12) SIGNATURE;          
50157:  txw4-A  2.9 10.7  171   691    7   MOLECULE: UNCHARACTERIZED PROTEIN;                                   
50158:  pm3h-A  2.9  9.7  102   984   11   MOLECULE: UNCHARACTERIZED PROTEIN;                                   
50159:  rqh2-A  2.9 29.6  192  1430    8   MOLECULE: BROMODOMAIN-CONTAINING PROTEIN, 140KD, ISOFORM A;          
50160:  mr2j-A  2.9  4.9  110   296   11   MOLECULE: HOMEOBOX PROTEIN SIX2;                                     
50161:  zp6f-A  2.9 14.2  109   342    6   MOLECULE: SIDEROFLEXIN-5;                                            
50162:  md1o-A  2.9 14.3  115   287    5   MOLECULE: UROPLAKIN 3A;                                              
50163:  u4vq-A  2.9 18.8  143   311   12   MOLECULE: REGULATOR OF RDNA TRANSCRIPTION PROTEIN 6;                 
50164:  ney5-A  2.9 15.9  122   366    5   MOLECULE: TGF_BETA_2 DOMAIN-CONTAINING PROTEIN;                      
50165:  ei0b-A  2.9 15.5  139   656    8   MOLECULE: RIBOSOME QUALITY CONTROL COMPLEX SUBUNIT 1;                
50166:  o2tq-A  2.9  6.1  129   658    5   MOLECULE: ACYL_TRANSF_3 DOMAIN-CONTAINING PROTEIN;                   
50167:  tq1p-A  2.9  3.1   60   355    2   MOLECULE: OS08G0227200 PROTEIN;                                      
50168:  et8n-A  2.9 11.5  106   513    9   MOLECULE: WD40 REPEAT-CONTAINING PROTEIN SMU1;                       
50169:  r5zt-A  2.9  8.6   84   706   10   MOLECULE: EXPRESSED PROTEIN;                                         
50170:  dm8o-A  2.9  3.7  102   486    7   MOLECULE: FI06144P;                                                  
50171:  afk3-A  2.9 10.7  126   512   10   MOLECULE: HYPOTHETICAL_PROTEIN_-_CONSERVED;                          
50172:  non0-A  2.9 22.2  120   440    2   MOLECULE: GAP JUNCTION ALPHA-8 PROTEIN;                              
50173:  wbz1-A  2.9 25.0  138  1019    9   MOLECULE: SERINE/THREONINE-PROTEIN KINASE 31;                        
50174:  ajk8-A  2.9 12.0   92   250   10   MOLECULE: UNCHARACTERIZED PROTEIN;                                   
50175:  pur8-A  2.9  6.3   83   113    6   MOLECULE: UNCHARACTERIZED PROTEIN;                                   
50176:  ds0e-A  2.9  4.5   92   196    7   MOLECULE: CASP-LIKE PROTEIN;                                         
50177:  nh8y-A  2.9  7.1  135   423    9   MOLECULE: PCI DOMAIN-CONTAINING PROTEIN;                             
50178:  t1tu-A  2.9  6.6  125   488    6   MOLECULE: MFS DOMAIN-CONTAINING PROTEIN;                             
50179:  p9wd-A  2.9  9.4   78   339   10   MOLECULE: C1Q AND TNF-RELATED 9;                                     
50180:  v5uq-A  2.9 36.7  147   647   10   MOLECULE: HGT3P;                                                     
50181:  j0mp-A  2.9 17.5  120   841   12   MOLECULE: PUTATIVE RECEPTOR-LIKE PROTEIN KINASE;                     
50182:  xlw8-A  2.9  4.4   83   682    4   MOLECULE: PROTEIN KINASE DOMAIN-CONTAINING PROTEIN;                  
50183:  xa3c-A  2.9 12.8   77   243    5   MOLECULE: HTH-TYPE TRANSCRIPTIONAL REGULATOR MLRA;                   
50184:  er0v-A  2.9 20.4  120   847    7   MOLECULE: FAST KINASE DOMAIN-CONTAINING PROTEIN 1, MITOCHON          
50185:  sny8-A  2.9 23.0  122   327    7   MOLECULE: S-TYPE ANION CHANNEL SLAH3;                                
50186:  jrt8-A  2.9 11.2  130   489    8   MOLECULE: METAL CATION SYMPORTER ZIP14;                              
50187:  lfj0-A  2.9  5.1  147   541    5   MOLECULE: UNCHARACTERIZED TRANSPORTER C530.02;                       
50188:  ur4b-A  2.9 13.4   89   139    8   MOLECULE: MCI4P;                                                     
50189:  elc2-A  2.9 21.8  158   973    5   MOLECULE: E3 UBIQUITIN PROTEIN LIGASE;                               
50190:  yyn2-A  2.9  8.3  124  1449    2   MOLECULE: UNCHARACTERIZED PROTEIN;                                   
50191:  yc6j-A  2.9 10.9  186   480    9   MOLECULE: PROTEIN DETOXIFICATION;                                    
50192:  f3kd-A  2.9  4.3   86   607    5   MOLECULE: UNCHARACTERIZED PROTEIN;                                   
50193:  yq9w-A  2.9 26.6   93   589    8   MOLECULE: ECTODERMAL-NEURAL CORTEX 3;                                
50194:  w9yh-A  2.9  4.8   87   419    5   MOLECULE: RETROVIRUS-RELATED POL POLYPROTEIN LINE-1;                 
50195:  n9ty-A  2.9 23.2   82   595    5   MOLECULE: KELCH REPEAT AND BTB (POZ) DOMAIN-CONTAINING 3;            
50196:  ed3e-A  2.9 22.6  151   560    5   MOLECULE: CALCIUM-BINDING AND COILED-COIL DOMAIN 1B;                 
50197:  d8pv-A  2.9  7.4   91   283   10   MOLECULE: PROTEIN FAM78A;                                            
50198:  hz4h-A  2.9 31.7  171  2212    6   MOLECULE: UNCHARACTERIZED PROTEIN;                                   
50199:  nki4-A  2.9 12.3  138   955    4   MOLECULE: UNCHARACTERIZED PROTEIN;                                   
50200:  ys3s-A  2.9 11.8  135   613    8   MOLECULE: RIBOSOME-ASSOCIATED MOLECULAR CHAPERONE SSB1;              
50201:  x8uc-A  2.9 14.8  160   455    8   MOLECULE: UNCHARACTERIZED PROTEIN;                                   
50202:  b2wq-A  2.9 16.1  150   948    6   MOLECULE: LIM DOMAIN PROTEIN;                                        
50203:  g7rd-A  2.9  4.9  113   416    6   MOLECULE: SQUALENE SYNTHASE;                                         
50204:  gdb7-A  2.9  8.9  107   836    6   MOLECULE: OS10G0482200 PROTEIN;                                      
50205:  n0cb-A  2.9 21.4  112   402   10   MOLECULE: C2 DOMAIN-CONTAINING PROTEIN, PUTATIVE, EXPRESSED          
50206:  gtk6-A  2.9  4.3   88   345    6   MOLECULE: BTB/POZ DOMAIN-CONTAINING PROTEIN;                         
50207:  quf3-A  2.9 17.2  125   416    6   MOLECULE: BONE MORPHOGENETIC PROTEIN 16;                             
50208:  utw3-A  2.9 22.5  136   888   10   MOLECULE: MITOGEN-ACTIVATED PROTEIN KINASE KINASE KINASE 12          
50209:  q9vx-A  2.9  6.7  117   284    9   MOLECULE: SIX HOMEOBOX 1;                                            
50210:  f6od-A  2.9 10.7  116   711    3   MOLECULE: PLECKSTRIN HOMOLOGY DOMAIN-CONTAINING, FAMILY M,           
50211:  dh6m-A  2.9 10.1  147   819    9   MOLECULE: PENTATRICOPEPTIDE REPEAT-CONTAINING PROTEIN AT1G5          
50212:  ga3c-A  2.9 26.1  123   405    8   MOLECULE: UNCHARACTERIZED PROTEIN;                                   
50213:  frv3-A  2.9 25.6   88   739   13   MOLECULE: VASCULAR CELL ADHESION PROTEIN 1;                          
50214:  rz5r-A  2.9 11.6  176   458    3   MOLECULE: HYPOTHETICAL_PROTEIN_-_CONSERVED;                          
50215:  bi4h-A  2.9  9.5   86   333    9   MOLECULE: UNCHARACTERIZED PROTEIN R144.12;                           
50216:  xm6a-A  2.9  5.4  128   626    5   MOLECULE: DISPERSED GENE FAMILY PROTEIN 1 (DGF-1), PUTATIVE          
50217:  zz8o-A  2.9  2.8   56    62    9   MOLECULE: PHOTOSYSTEM II REACTION CENTER PROTEIN Z;                  
50218:  f4sn-A  2.9  5.5   83   189    2   MOLECULE: CASP-LIKE PROTEIN;                                         
50219:  oa9d-A  2.9  5.4  118   339    6   MOLECULE: DUF4064 DOMAIN-CONTAINING PROTEIN;                         
50220:  pq9t-A  2.9  8.7   74   506    7   MOLECULE: OS09G0479100 PROTEIN;                                      
50221:  mr5w-A  2.9  3.5   74   184    9   MOLECULE: PLANT INVERTASE/PECTIN METHYLESTERASE INHIBITOR S          
50222:  oy5a-A  2.9  5.1   79   127    9   MOLECULE: UNCHARACTERIZED PROTEIN;                                   
50223:  ys3t-A  2.9 21.8  106   543    5   MOLECULE: OS11G0664000 PROTEIN;                                      
50224:  nn5n-A  2.9 37.1  108   390    8   MOLECULE: ZP DOMAIN-CONTAINING PROTEIN;                              
50225:  g3wl-A  2.9 22.3  149  1804    6   MOLECULE: NAB DOMAIN-CONTAINING PROTEIN;                             
50226:  d3cx-A  2.9 19.1   95   240    7   MOLECULE: MEMBRANE-SPANNING 4-DOMAINS SUBFAMILY A MEMBER 15          
50227:  r9fo-A  2.9  5.6   81   136    9   MOLECULE: IP15629P;                                                  
50228:  dzx4-A  2.9 14.0   64   184    6   MOLECULE: PROTEIN RER1;                                              
50229:  get8-A  2.9 21.7  102  1484    6   MOLECULE: DNA TOPOISOMERASE 2;                                       
50230:  mwt9-A  2.9 34.7  158  1353    8   MOLECULE: INHIBITOR OF BRUTON TYROSINE KINASE;                       
50231:  b9dl-A  2.9 20.9  117   615    7   MOLECULE: DELTA-LIKE PROTEIN B;                                      
50232:  pxq5-A  2.9  4.0   72   101    4   MOLECULE: UNCHARACTERIZED PROTEIN;                                   
50233:  dmg1-A  2.9 17.1  132   381    5   MOLECULE: OS09G0561482 PROTEIN;                                      
50234:  mei7-A  2.9 22.0  139   487    5   MOLECULE: MFS DOMAIN-CONTAINING PROTEIN;                             
50235:  l6tr-A  2.9 12.1  105   211    5   MOLECULE: INTERLEUKIN-6;                                             
50236:  vt0z-A  2.9 17.8  125   825    8   MOLECULE: AP-3 COMPLEX SUBUNIT DELTA;                                
50237:  i5sa-A  2.9 19.9   76   376    5   MOLECULE: UNCHARACTERIZED PROTEIN;                                   
50238:  d5sj-A  2.9 19.3  135   451    6   MOLECULE: UNCHARACTERIZED PROTEIN;                                   
50239:  u6mm-A  2.9  6.6  113   297    4   MOLECULE: AT1G27700/T22C5_14;                                        
50240:  wt4s-A  2.9  7.3   79   256    5   MOLECULE: TRANSMEMBRANE PROTEIN 106BA;                               
50241:  i9iv-A  2.9 12.8   94   510    6   MOLECULE: OS03G0348200 PROTEIN;                                      
50242:  n4ss-A  2.9 25.4  127   293   12   MOLECULE: UNCHARACTERIZED PROTEIN;                                   
50243:  z2dz-A  2.9  3.8   93   167   10   MOLECULE: CLAUDIN DOMAIN-CONTAINING PROTEIN 2;                       
50244:  bi2d-A  2.9 14.5  104   322    5   MOLECULE: SIDOREFLEXIN;                                              
50245:  t6km-A  2.9  7.3  154  1889    8   MOLECULE: TRESLIN;                                                   
50246:  h2az-A  2.9 23.9  168   794    5   MOLECULE: MHC CLASS I REGION PROLINE-RICH PROTEIN CAT53;             
50247:  k8ub-A  2.9 16.9  107  1056    8   MOLECULE: RING-TYPE E3 UBIQUITIN TRANSFERASE;                        
50248:  l7yp-A  2.9  5.9   83   202    5   MOLECULE: WD_REPEATS_REGION DOMAIN-CONTAINING PROTEIN;               
50249:  w4gp-A  2.9 13.5   90   660    8   MOLECULE: OS04G0490700 PROTEIN;                                      
50250:  yb3v-A  2.9 11.9  114   853    7   MOLECULE: PENTATRICOPEPTIDE REPEAT-CONTAINING PROTEIN;               
50251:  upz4-A  2.9  9.3  141   553    9   MOLECULE: UNCHARACTERIZED PROTEIN;                                   
50252:  f1si-A  2.9 15.6   83   978    7   MOLECULE: FORMYLTETRAHYDROFOLATE SYNTHETASE;                         
50253:  ok5w-A  2.9 13.6  131   784    8   MOLECULE: RABENOSYN-5;                                               
50254:  qgj1-A  2.9  8.5   87   153   11   MOLECULE: AT5G06480;                                                 
50255:  pfp0-A  2.9 24.9  128   528    3   MOLECULE: PC4 AND SFRS1-INTERACTING PROTEIN;                         
50256:  xdl2-A  2.9 23.1   98  1079    9   MOLECULE: WSN DOMAIN-CONTAINING PROTEIN;                             
50257:  yih0-A  2.9  9.0   92   173   13   MOLECULE: OS07G0491500 PROTEIN;                                      
50258:  jr4t-A  2.9 24.3  161   531    6   MOLECULE: OS06G0679800 PROTEIN;                                      
50259:  a8cb-A  2.9 13.4  105   630    4   MOLECULE: DYW_DEAMINASE DOMAIN-CONTAINING PROTEIN;                   
50260:  a6dj-A  2.9 29.6  147  1206    6   MOLECULE: TRANSLOCASE OF CHLOROPLAST 132, CHLOROPLASTIC;             
50261:  pi0s-A  2.9 12.8  122   684    6   MOLECULE: CALPAIN-14;                                                
50262:  s7vt-A  2.9 20.9  130   384    5   MOLECULE: ENTH DOMAIN-CONTAINING PROTEIN;                            
50263:  vts9-A  2.9  5.0  111   481    7   MOLECULE: UNCHARACTERIZED PROTEIN;                                   
50264:  ch1j-A  2.9 10.9  110   994    9   MOLECULE: VALYL-TRNA SYNTHETASE;                                     
50265:  jok5-A  2.9  5.8  132   454    5   MOLECULE: GROWTH/DIFFERENTIATION FACTOR 6;                           
50266:  f9qj-A  2.9 15.1  161   548    4   MOLECULE: HYPOTHETICAL_PROTEIN;                                      
50267:  az2g-A  2.9  4.8  115   465    5   MOLECULE: GAMMA-AMINOBUTYRIC ACID RECEPTOR SUBUNIT GAMMA-1;          
50268:  av8s-A  2.9 21.5  121  1149    7   MOLECULE: UNCHARACTERIZED PROTEIN;                                   
50269:  ddu1-A  2.9  9.2   79   192    5   MOLECULE: PROBABLE SIGNAL PEPTIDASE COMPLEX SUBUNIT 2;               
50270:  l9ky-A  2.9  4.7   89   161    6   MOLECULE: VITAMIN K EPOXIDE REDUCTASE COMPLEX SUBUNIT 1;             
50271:  p0po-A  2.9 12.9  135   398   11   MOLECULE: SIMILAR TO DNA SEGMENT, CHR 8, ERATO DOI 531, EXP          
50272:  i8cn-A  2.9  6.1   97   233    9   MOLECULE: PUTATIVE SYNTAXIN;                                         
50273:  ih2d-A  2.9  6.4   81   200    2   MOLECULE: VERY-LONG-CHAIN (3R)-3-HYDROXYACYL-COA DEHYDRATAS          
50274:  a6fd-A  2.9 14.3  103   274    9   MOLECULE: UNCHARACTERIZED PROTEIN DDB_G0268318;                      
50275:  ls9d-A  2.9 18.2  126   850    7   MOLECULE: RECEPTOR-LIKE PROTEIN KINASE ANXUR1;                       
50276:  tt6r-A  2.9 14.4  128  1211    5   MOLECULE: TRANSIENT RECEPTOR POTENTIAL CATION CHANNEL SUBFA          
50277:  ih2h-A  2.9 26.0  110   506   10   MOLECULE: CHOLINEPHOSPHATE CYTIDYLYLTRANSFERASE A, PUTATIVE          
50278:  tr9v-A  2.9 12.9  101   308    3   MOLECULE: UBIA PRENYLTRANSFERASE FAMILY PROTEIN;                     
50279:  d2tw-A  2.9 17.5  167   497    5   MOLECULE: IP13216P;                                                  
50280:  m3lw-A  2.9  5.0   48   303    4   MOLECULE: OS08G0561000 PROTEIN;                                      
50281:  p6yz-A  2.9 20.3  135  1647    4   MOLECULE: RAS GTPASE-ACTIVATING-LIKE PROTEIN IQG1;                   
50282:  s8zc-A  2.9 19.9   89   300    6   MOLECULE: UNCHARACTERIZED PROTEIN;                                   
50283:  wv7d-A  2.9 18.1  173  1151    6   MOLECULE: ADENYLATE CYCLASE TYPE 2;                                  
50284:  v2zo-A  2.9  8.2  124   586    8   MOLECULE: PHOSPHATIDYLINOSITOL-BINDING CLATHRIN ASSEMBLY PR          
50285:  du6p-A  2.9  9.3  143   678    5   MOLECULE: UNCHARACTERIZED PROTEIN;                                   
50286:  t5fn-A  2.9  4.5  115   234    5   MOLECULE: INTERLEUKIN-27 SUBUNIT ALPHA;                              
50287:  b5iv-A  2.9 29.9  137   468    7   MOLECULE: BTB AND MATH DOMAIN-CONTAINING PROTEIN 45;                 
50288:  urn5-A  2.9  9.6  122   377    5   MOLECULE: UNCHARACTERIZED PROTEIN;                                   
50289:  nds5-A  2.9  5.4   80   450    4   MOLECULE: PUTATIVE SERINE/THREONINE-PROTEIN KINASE-LIKE PRO          
50290:  ge9s-A  2.9  8.9  125   811    6   MOLECULE: EFR3 HOMOLOG BA (S. CEREVISIAE);                           
50291:  mza3-A  2.9 41.9  159  1390    9   MOLECULE: MYOSIN MOTOR DOMAIN-CONTAINING PROTEIN;                    
50292:  um3e-A  2.9  3.8   85   368   15   MOLECULE: ARP2/3 COMPLEX 34 KDA SUBUNIT;                             
50293:  a4ww-A  2.9 19.7  147  2130    7   MOLECULE: DEDICATOR OF CYTOKINESIS PROTEIN 7;                        
50294:  ak3r-A  2.9 17.8  140   773    4   MOLECULE: UNCHARACTERIZED PROTEIN;                                   
50295:  ax3v-A  2.9 16.5  142   526   11   MOLECULE: UNCHARACTERIZED PROTEIN;                                   
50296:  r1oj-A  2.9 33.6  141   350    4   MOLECULE: SERPENTINE RECEPTOR, CLASS E (EPSILON);                    
50297:  r9yo-A  2.9  3.2   74   144    4   MOLECULE: NADH-UBIQUINONE OXIDOREDUCTASE CHAIN 6;                    
50298:  tp5o-A  2.9 28.7   94   770    4   MOLECULE: ARF GTPASE-ACTIVATING PROTEIN GIT1;                        
50299:  vq2c-A  2.9  9.6   99   918    6   MOLECULE: NB-ARC DOMAIN CONTAINING PROTEIN, EXPRESSED;               
50300:  ofs8-A  2.9 11.6   87   159    7   MOLECULE: LATE EMBRYOGENESIS ABUNDANT PROTEIN 50;                    
50301:  i9cz-A  2.9  9.7  133  1125   12   MOLECULE: UNCHARACTERIZED PROTEIN;                                   
50302:  dk7s-A  2.9 18.2  146   752    9   MOLECULE: FH2 DOMAIN-CONTAINING 4;                                   
50303:  ys0r-A  2.9 15.1  144   793    5   MOLECULE: PROTEIN ZER-1 HOMOLOG;                                     
50304:  vgo9-A  2.9 24.3  104   497    6   MOLECULE: OS04G0680700 PROTEIN;                                      
50305:  wz9j-A  2.9 16.4  115   727    8   MOLECULE: LON PROTEASE HOMOLOG 2 PEROXISOMAL;                        
50306:  u1xy-A  2.9 37.8  144   728    6   MOLECULE: PWWP DOMAIN-CONTAINING 4D;                                 
50307:  rsn1-A  2.9 10.4  100   557    5   MOLECULE: RETROVIRUS-RELATED POL POLYPROTEIN LINE-1;                 
50308:  vvk8-A  2.9 18.6  128   319    7   MOLECULE: C-TYPE LECTIN DOMAIN FAMILY 4 MEMBER M;                    
50309:  pix2-A  2.9 21.9  149   579    8   MOLECULE: OS07G0189200 PROTEIN;                                      
50310:  dh4g-A  2.9  8.4  108  1718    9   MOLECULE: UNCHARACTERIZED PROTEIN;                                   
50311:  s6jv-A  2.9 23.3  118   846    6   MOLECULE: UNCHARACTERIZED PROTEIN;                                   
50312:  l6qo-A  2.9 25.0  117   187    8   MOLECULE: OS01G0594100 PROTEIN;                                      
50313:  c0kb-A  2.9 25.2  152  1762    5   MOLECULE: CILIA- AND FLAGELLA-ASSOCIATED PROTEIN 206;                
50314:  ps3k-A  2.9 16.8  118   821    5   MOLECULE: CYSTEINE_PEPTIDASE_-_CLAN_CA_-_FAMILY_C2_-_PUTATI          
50315:  svu9-A  2.9 16.4  139   635    7   MOLECULE: PPR_LONG DOMAIN-CONTAINING PROTEIN;                        
50316:  hdc3-A  2.9 34.0  113   573    4   MOLECULE: RNA POLYMERASE I SPECIFIC TRANSCRIPTION INITIATIO          
50317:  i2zw-A  2.9 27.7  113   549    4   MOLECULE: INNER KINETOCHORE SUBUNIT MIF2;                            
50318:  cp5o-A  2.9 22.7  156   928    6   MOLECULE: PROTEIN KINASE DOMAIN-CONTAINING PROTEIN;                  
50319:  c1al-A  2.9  3.7   67   120   12   MOLECULE: ALPHA-1,2-MANNOSIDASE;                                     
50320:  qvg9-A  2.9 29.5  114   868    4   MOLECULE: FI18055P1;                                                 
50321:  fqa1-A  2.9 13.0  115   496   10   MOLECULE: OS06G0613000 PROTEIN;                                      
50322:  es6q-A  2.9 11.9   91   234    9   MOLECULE: SI:DKEYP-46H3.2;                                           
50323:  qt6i-A  2.9 11.6  111   971   10   MOLECULE: GPI ETHANOLAMINE PHOSPHATE TRANSFERASE 1;                  
50324:  hjk7-A  2.9 12.3  118   257    3   MOLECULE: UNCHARACTERIZED PROTEIN;                                   
50325:  c2kt-A  2.9 24.1  118   320    7   MOLECULE: COATOMER SUBUNIT BETA'-3;                                  
50326:  tw6s-A  2.9 39.2  117   566    8   MOLECULE: TRANSCRIPTION FACTOR P14E8.02;                             
50327:  kaw1-A  2.9 22.5  167   851    5   MOLECULE: PROBABLE ALPHA,ALPHA-TREHALOSE-PHOSPHATE SYNTHASE          
50328:  p6fq-A  2.9  8.9  142   718    8   MOLECULE: DOLICHYL-DIPHOSPHOOLIGOSACCHARIDE--PROTEIN                 
50329:  dd8m-A  2.9  6.7   77   251    6   MOLECULE: OS03G0665950 PROTEIN;                                      
50330:  i3lw-A  2.9  7.2   89   283   10   MOLECULE: PROTEIN FAM78A;                                            
50331:  xd7c-A  2.9 10.0  115   198   12   MOLECULE: INTEGRATOR COMPLEX SUBUNIT 8-LIKE PROTEIN;                 
50332:  ww9e-A  2.9 21.6  123  1068    4   MOLECULE: INTEGRATOR COMPLEX SUBUNIT 3;                              
50333:  mw8g-A  2.9 13.4   99   325    4   MOLECULE: HEAT SHOCK 70 KDA PROTEIN 14;                              
50334:  o8yg-A  2.9  3.2   77   198    6   MOLECULE: UNCHARACTERIZED PROTEIN;                                   
50335:  wvn3-A  2.9 10.5  143   613    8   MOLECULE: RIBOSOME-ASSOCIATED MOLECULAR CHAPERONE SSB2;              
50336:  lbk1-A  2.9 10.5  135   561    5   MOLECULE: PECTINESTERASE;                                            
50337:  wnm8-A  2.9 42.6  150  1034    5   MOLECULE: UNCHARACTERIZED PROTEIN;                                   
50338:  lmb0-A  2.9 15.0  132   998    5   MOLECULE: ACYL-COA_BINDING_PROTEIN_-__PUTATIVE;                      
50339:  vv8g-A  2.9  4.3  114   465    5   MOLECULE: GAMMA-AMINOBUTYRIC ACID RECEPTOR SUBUNIT GAMMA-1;          
50340:  kv8t-A  2.9 10.7  120   681    5   MOLECULE: PROBABLE L-TYPE LECTIN-DOMAIN CONTAINING RECEPTOR          
50341:  sl3r-A  2.9  4.9   91   281   10   MOLECULE: PROTEIN KINASE-RELATED;                                    
50342:  rv3p-A  2.9 35.5  129   872    5   MOLECULE: GLUTAMATE RECEPTOR;                                        
50343:  gci9-A  2.9  9.9  127   313   13   MOLECULE: TRANSMEMBRANE PROTEIN;                                     
50344:  aw6o-A  2.9 10.8  106   580    8   MOLECULE: OS02G0827900 PROTEIN;                                      
50345:  wc2x-A  2.9 32.8  160   314    6   MOLECULE: RIFIN;                                                     
50346:  imi8-A  2.9  8.4  108   779    6   MOLECULE: PUTATIVE WALL-ASSOCIATED RECEPTOR PROTEIN KINASE           
50347:  utu3-A  2.9 34.5  130  1302    8   MOLECULE: RABGAP/TBC DOMAIN-CONTAINING PROTEIN;                      
50348:  b8ih-A  2.9 31.1  117  1022   10   MOLECULE: KAT8 REGULATORY NSL COMPLEX SUBUNIT 1A;                    
50349:  qz2a-A  2.9  6.7  102   204    4   MOLECULE: UNCHARACTERIZED PROTEIN;                                   
50350:  hdw2-A  2.9 30.9  125   293   10   MOLECULE: LYMPHOCYTE ANTIGEN 6 COMPLEX LOCUS PROTEIN G6F;            
50351:  tlt1-A  2.9 39.7  112   565    7   MOLECULE: FINTRIM FAMILY, MEMBER 99;                                 
50352:  n7je-A  2.9  7.4   93   724    8   MOLECULE: PUTATIVE CAMP-SPECIFIC PHOSPHODIESTERASE;                  
50353:  in2t-A  2.9  9.1   91   174    5   MOLECULE: AT5G45880;                                                 
50354:  fj7o-A  2.9 24.9  123   747   12   MOLECULE: NUCLEOLAR COMPLEX PROTEIN 2 HOMOLOG;                       
50355:  jc8f-A  2.9 28.5  159   807    2   MOLECULE: SPONDIN-1;                                                 
50356:  e0dq-A  2.9 32.1  148   651    6   MOLECULE: UNCHARACTERIZED PROTEIN;                                   
50357:  u4kn-A  2.9  5.2  145   745    8   MOLECULE: UNCHARACTERIZED PROTEIN;                                   
50358:  u8ax-A  2.9 18.4  136   525    7   MOLECULE: GUANYLATE-BINDING PROTEIN 8;                               
50359:  sl7f-A  2.9  7.7   95   449    6   MOLECULE: OS03G0624800 PROTEIN;                                      
50360:  z5qg-A  2.9 23.8  100   249    6   MOLECULE: UROPLAKIN-3B-LIKE PROTEIN 1;                               
50361:  cng0-A  2.9  9.2   85   297    6   MOLECULE: LEA_2 DOMAIN-CONTAINING PROTEIN;                           
50362:  sl4c-A  2.9 27.1  123   370   12   MOLECULE: PEPTIDYLPROLYL ISOMERASE;                                  
50363:  ryp3-A  2.9 23.2  143   749    6   MOLECULE: FIBRONECTIN TYPE III AND SPRY DOMAIN-CONTAINING P          
50364:  e0bf-A  2.9 28.9  170  1006    6   MOLECULE: 5'-3' EXORIBONUCLEASE 2;                                   
50365:  cuy1-A  2.9 13.7  137   545    8   MOLECULE: SIGNAL PEPTIDE PEPTIDASE-LIKE 4;                           
50366:  msq1-A  2.9  3.5  100   541    7   MOLECULE: RING FINGER PROTEIN 37;                                    
50367:  iji2-A  2.9  5.2  120  1533    6   MOLECULE: UNCHARACTERIZED PROTEIN;                                   
50368:  mr1q-A  2.9 11.8  137   454    7   MOLECULE: INTERFERON-INDUCED PROTEIN WITH TETRATRICOPEPTIDE          
50369:  r2am-A  2.9 22.5  117   377    8   MOLECULE: BRACHYURY 2;                                               
50370:  to4o-A  2.9  3.9   78   120    3   MOLECULE: UNCHARACTERIZED PROTEIN;                                   
50371:  ewg9-A  2.9 14.6  122   873    8   MOLECULE: PROTEIN SDA1;                                              
50372:  l1ro-A  2.9  8.6   96   557    7   MOLECULE: ZZ-TYPE DOMAIN-CONTAINING PROTEIN;                         
50373:  uqi6-A  2.9  9.6  133  1233    5   MOLECULE: REVERSE TRANSCRIPTASE DOMAIN-CONTAINING PROTEIN;           
50374:  bc2d-A  2.9 17.7  127   338    7   MOLECULE: UNCHARACTERIZED PROTEIN MJ0289;                            
50375:  xsl9-A  2.9 12.8   87   567   11   MOLECULE: HYPOTHETICAL_PROTEIN_-_CONSERVED;                          
50376:  h2jb-A  2.9  6.8   85   152    5   MOLECULE: VESICLE TRANSPORT PROTEIN;                                 
50377:  ja6u-A  2.9 15.8   99   366    8   MOLECULE: FAMILY WITH SEQUENCE SIMILARITY 102 MEMBER BA;             
50378:  ila2-A  2.9  4.8   92   400    5   MOLECULE: PEROXISOME BIOGENESIS FACTOR 16;                           
50379:  vhj3-A  2.9 10.4  137   654    4   MOLECULE: UNCHARACTERIZED TRANSCRIPTIONAL REGULATORY PROTEI          
50380:  lui5-A  2.9 12.9  124  1258    6   MOLECULE: UNCHARACTERIZED PROTEIN;                                   
50381:  w8gq-A  2.9  8.5  131  1216   10   MOLECULE: AF4/FMR2 FAMILY MEMBER 1;                                  
50382:  v9ht-A  2.9 11.7   90   422    8   MOLECULE: SI:CH211-11C3.9;                                           
50383:  lj5x-A  2.9 18.1  134   371    5   MOLECULE: PROTEIN KINASE SUPERFAMILY PROTEIN;                        
50384:  yp0o-A  2.9  7.3   91   156    3   MOLECULE: TRANSTHYRETIN-RELATED FAMILY DOMAIN;                       
50385:  v3li-A  2.9 27.7  111   409    9   MOLECULE: UNCHARACTERIZED PROTEIN;                                   
50386:  k6xl-A  2.9  5.1   81   140    5   MOLECULE: S-PROTEIN HOMOLOG;                                         
50387:  ad1o-A  2.9 21.3  141   319   11   MOLECULE: VALYL-TRNA SYNTHETASE;                                     
50388:  wgl7-A  2.9  8.8   97   279    9   MOLECULE: PUTATIVE UNCHARACTERIZED TRANSPOSON-DERIVED PROTE          
50389:  yez8-A  2.9  3.8  101   137    4   MOLECULE: HAUS AUGMIN-LIKE COMPLEX, SUBUNIT 7;                       
50390:  yk5i-A  2.9  4.1   83   187   10   MOLECULE: AT5G50030;                                                 
50391:  fq8p-A  2.9  5.8  161  2533    6   MOLECULE: WD_REPEATS_REGION DOMAIN-CONTAINING PROTEIN;               
50392:  mwg7-A  2.9 19.8  116   927    4   MOLECULE: OS01G0365000 PROTEIN;                                      
50393:  m5zx-A  2.9  2.9   56    67    7   MOLECULE: UNCHARACTERIZED PROTEIN;                                   
50394:  l5kk-A  2.9  6.1  109   644    7   MOLECULE: UNCHARACTERIZED PROTEIN;                                   
50395:  o4pq-A  2.9 26.7  158   437   11   MOLECULE: HYPOTHETICAL_PROTEIN_-_CONSERVED;                          
50396:  it9w-A  2.9  8.5  108   339    7   MOLECULE: HYPOTHETICAL_PROTEIN_-_CONSERVED;                          
50397:  qz1l-A  2.9 26.7  131  1716    7   MOLECULE: DNA-DIRECTED RNA POLYMERASE I SUBUNIT RPA1;                
50398:  vuo7-A  2.9  5.5   82   677    9   MOLECULE: UNCHARACTERIZED PROTEIN;                                   
50399:  s9fe-A  2.9 19.3  123   830    7   MOLECULE: SEPTIN AND TUFTELIN-INTERACTING PROTEIN 1 HOMOLOG          
50400:  k9se-A  2.9 19.2  122  1788    2   MOLECULE: LAMININ SUBUNIT BETA-1;                                    
50401:  dh7n-A  2.9 17.0   84  1596   11   MOLECULE: PROTEIN SON OF SEVENLESS;                                  
50402:  rdh8-A  2.9 19.4  147   325    3   MOLECULE: CD209 ANTIGEN-LIKE PROTEIN B;                              
50403:  sn1m-A  2.9 18.4  160   869    8   MOLECULE: OS05G0280700 PROTEIN;                                      
50404:  ffc3-A  2.9 13.7  126   266    7   MOLECULE: OS12G0106100 PROTEIN;                                      
50405:  z9sg-A  2.9 14.0  130   319    8   MOLECULE: PROTEIN KINASE DOMAIN-CONTAINING PROTEIN;                  
50406:  kdw8-A  2.9 26.7   95   633    6   MOLECULE: MELANOMA CELL ADHESION MOLECULE A;                         
50407:  hyl9-A  2.9 18.2  122  1400   11   MOLECULE: PLECTIN;                                                   
50408:  w1zy-A  2.9  7.0  159  1400    9   MOLECULE: CYTOPLASMIC DYNEIN 2 HEAVY CHAIN 1;                        
50409:  opf0-A  2.9  4.9   79   560    8   MOLECULE: UNCHARACTERIZED PROTEIN;                                   
50410:  v8ep-A  2.9 19.5  132   739    8   MOLECULE: AP COMPLEX SUBUNIT BETA;                                   
50411:  g2lv-A  2.9 22.1  117   841   13   MOLECULE: UNCHARACTERIZED PROTEIN;                                   
50412:  h9wq-A  2.9 19.3   84   268    8   MOLECULE: BTB/POZ DOMAIN-CONTAINING PROTEIN;                         
50413:  db2x-A  2.9 30.5  181   582   10   MOLECULE: 5'-AMP-ACTIVATED PROTEIN KINASE-RELATED;                   
50414:  yxq6-A  2.9 21.2   91   482    9   MOLECULE: SISTER CHROMATID COHESION PROTEIN;                         
50415:  ic0t-A  2.9 11.7   78   266    6   MOLECULE: UNCHARACTERIZED PROTEIN;                                   
50416:  s8le-A  2.9  3.3   69   655   12   MOLECULE: COLLAGEN, TYPE X, ALPHA 1A;                                
50417:  s6sk-A  2.9 17.3  125  1140    6   MOLECULE: UNCHARACTERIZED PROTEIN;                                   
50418:  xqx6-A  2.9  6.9   76   231    5   MOLECULE: DUF19 DOMAIN-CONTAINING PROTEIN;                           
50419:  kuv9-A  2.9  6.1  167   525    7   MOLECULE: UNCHARACTERIZED TRANSPORTER C576.17C;                      
50420:  b2yc-A  2.9 22.6  114   690    8   MOLECULE: DELTA-LIKE PROTEIN;                                        
50421:  d7xm-A  2.9 24.7  126   820    7   MOLECULE: VPS53_N DOMAIN-CONTAINING PROTEIN;                         
50422:  sqk6-A  2.9 12.9  113   650    8   MOLECULE: ARO1-LIKE PROTEIN 4;                                       
50423:  u7fk-A  2.9 10.3  113   380   10   MOLECULE: PROTEIN KINASE DOMAIN-CONTAINING PROTEIN;                  
50424:  y3ss-A  2.9 15.4  165   740    5   MOLECULE: S-TYPE ANION CHANNEL SLAH3;                                
50425:  xm0v-A  2.9 23.5  101   367    7   MOLECULE: OS03G0815900 PROTEIN;                                      
50426:  d6zf-A  2.9  8.7  116   414   10   MOLECULE: OS03G0400901 PROTEIN;                                      
50427:  z1yw-A  2.9 16.2   97  1047    7   MOLECULE: UNCHARACTERIZED PROTEIN;                                   
50428:  we2x-A  2.9  3.0   48    52    2   MOLECULE: UNCHARACTERIZED PROTEIN;                                   
50429:  ten9-A  2.9 19.8  114   324   13   MOLECULE: T-SNARE COILED-COIL HOMOLOGY DOMAIN-CONTAINING PR          
50430:  n2yt-A  2.9 19.4  148   564    8   MOLECULE: MFS DOMAIN-CONTAINING PROTEIN;                             
50431:  dst2-A  2.9 15.3  171   689    8   MOLECULE: P-LOOP CONTAINING NUCLEOSIDE TRIPHOSPHATE HYDROLA          
50432:  s6lf-A  2.9 10.6   96   687    7   MOLECULE: POZ-, AT HOOK-, AND ZINC FINGER-CONTAINING PROTEI          
50433:  st3f-A  2.9 19.6  138  1857    5   MOLECULE: PHOSPHATIDYLINOSITOL 3-KINASE 2;                           
50434:  l7ar-A  2.9 31.2  146  1028    6   MOLECULE: WW DOMAIN-CONTAINING PROTEIN;                              
50435:  fg9k-A  2.9 30.1  111   578    5   MOLECULE: ANK_REP_REGION DOMAIN-CONTAINING PROTEIN;                  
50436:  mhh9-A  2.9 11.9   90   186    6   MOLECULE: EDS1_EP DOMAIN-CONTAINING PROTEIN;                         
50437:  dm3q-A  2.9 29.4  161   558    9   MOLECULE: CHAPERONE DNAJ-DOMAIN SUPERFAMILY PROTEIN;                 
50438:  p9rb-A  2.9 21.4  151   449    6   MOLECULE: INTERFERON-RELATED DEVELOPMENTAL REGULATOR 1;              
50439:  gmv0-A  2.9  8.0   88   152    3   MOLECULE: TOMM20-LIKE PROTEIN 1;                                     
50440:  kd1r-A  2.9 14.8  110   257    5   MOLECULE: STRESS-INDUCIBLE PROTEIN STI1-LIKE, PUTATIVE;              
50441:  aha6-A  2.9 22.8  109   922    6   MOLECULE: UNCHARACTERIZED PROTEIN;                                   
50442:  dqq2-A  2.9 29.4  113   285    8   MOLECULE: UNCHARACTERIZED PROTEIN;                                   
50443:  e4pw-A  2.9 16.9   93   937   12   MOLECULE: PROPROTEIN CONVERTASE SUBTILISIN/KEXIN TYPE 6;             
50444:  h0er-A  2.9  4.6   80   177    3   MOLECULE: LATE EMBRYOGENESIS ABUNDANT PROTEIN;                       
50445:  a8pp-A  2.9 18.7  107   510    4   MOLECULE: CYTOCHROME P450 LIKE PROTEIN;                              
50446:  c6nc-A  2.9 27.0  137  1002    7   MOLECULE: IMPORTIN N-TERMINAL DOMAIN-CONTAINING PROTEIN;             
50447:  lo2v-A  2.9 13.6  141  2197    8   MOLECULE: UNCHARACTERIZED PROTEIN AT3G06530;                         
50448:  g2nk-A  2.9 32.9  142   453    6   MOLECULE: UNCHARACTERIZED PROTEIN;                                   
50449:  ku7l-A  2.9 21.0  149   601    6   MOLECULE: TERPENOID SYNTHASE 17;                                     
50450:  ae4i-A  2.9  8.7   97   255    9   MOLECULE: PENTATRICOPEPTIDE REPEAT-CONTAINING PROTEIN CHLOR          
50451:  dr8m-A  2.9  3.5   57   934    4   MOLECULE: COILED-COIL DOMAIN-CONTAINING PROTEIN 14;                  
50452:  l6pc-A  2.9 32.9  166  1400    6   MOLECULE: LAMININ SUBUNIT ALPHA-3;                                   
50453:  owe1-A  2.9 13.3  139   445    9   MOLECULE: UNCHARACTERIZED PROTEIN;                                   
50454:  ga5r-A  2.9 15.4  161   455    7   MOLECULE: UNCHARACTERIZED PROTEIN;                                   
50455:  of4b-A  2.9 14.1   85   287    8   MOLECULE: HSP70 NUCLEOTIDE EXCHANGE FACTOR FES1;                     
50456:  ugc7-A  2.9 13.4  156   588   10   MOLECULE: UNCHARACTERIZED PROTEIN;                                   
50457:  wyo2-A  2.9 16.0  135   759    7   MOLECULE: LON PEPTIDASE N-TERMINAL DOMAIN AND RING FINGER P          
50458:  ps3y-A  2.9 28.8  119   225    5   MOLECULE: T-SNARE AFFECTING A LATE GOLGI COMPARTMENT PROTEI          
50459:  os3c-A  2.9  6.9   80   242    5   MOLECULE: LYMPHOTOXIN-ALPHA;                                         
50460:  s9yl-A  2.9 25.5  160   733    6   MOLECULE: PROTEIN OBERON 3;                                          
50461:  tfk8-A  2.9  7.5   81  1010    5   MOLECULE: COATOMER SUBUNIT BETA';                                    
50462:  h7dq-A  2.9 20.6  150  1273    7   MOLECULE: INVERTED FORMIN-2;                                         
50463:  ar1n-A  2.9 11.9  125   669    5   MOLECULE: BESTROPHIN-3;                                              
50464:  q7ap-A  2.9 17.3  165  1400    6   MOLECULE: NIPPED-B-LIKE PROTEIN;                                     
50465:  j5ny-A  2.9 19.3  101   367    6   MOLECULE: TRANSCRIPTION FACTOR IIS PROTEIN;                          
50466:  jms5-A  2.9 38.4  126   276    7   MOLECULE: UBX DOMAIN CONTAINING 6 (PREDICTED), ISOFORM CRA_          
50467:  d9jk-A  2.9 15.1  128   515    8   MOLECULE: UNCHARACTERIZED PROTEIN;                                   
50468:  ozu0-A  2.9 11.6   96   246    8   MOLECULE: NAC DOMAIN-CONTAINING PROTEIN 8;                           
50469:  xm1c-A  2.9  9.9   95   838    6   MOLECULE: C2 AND GRAM DOMAIN-CONTAINING PROTEIN;                     
50470:  qv6i-A  2.9 28.9  141   731    6   MOLECULE: CONSERVED OLIGOMERIC GOLGI COMPLEX SUBUNIT 2;              
50471:  bcb0-A  2.9  3.5   78   107    6   MOLECULE: RIBONUCLEASE P PROTEIN SUBUNIT RPR2;                       
50472:  enb6-A  2.9  7.8  112   290    6   MOLECULE: F-BOX DOMAIN-CONTAINING PROTEIN;                           
50473:  ix4z-A  2.9 14.7  128  1785    7   MOLECULE: LAMININ, BETA 1A;                                          
50474:  lm3t-A  2.9 11.6  123   714    6   MOLECULE: UNCHARACTERIZED PROTEIN;                                   
50475:  si1x-A  2.9  5.9  100   614    4   MOLECULE: DOLICHYL-DIPHOSPHOOLIGOSACCHARIDE--PROTEIN                 
50476:  zhi4-A  2.9  6.1   96   378    8   MOLECULE: TPR_REGION DOMAIN-CONTAINING PROTEIN;                      
50477:  g5fw-A  2.9 23.8  116   787    4   MOLECULE: DIGALACTOSYLDIACYLGLYCEROL SYNTHASE;                       
50478:  vqn3-A  2.9 25.3  149  1187    9   MOLECULE: MYELIN TRANSCRIPTION FACTOR 1-LIKE PROTEIN;                
50479:  h9yx-A  2.9 16.4  105   560    4   MOLECULE: ADHESION G PROTEIN-COUPLED RECEPTOR A1;                    
50480:  fo6r-A  2.9 10.1  131  1818   10   MOLECULE: UNCONVENTIONAL MYOSIN-VB;                                  
50481:  i3wd-A  2.9  5.7  124   646    4   MOLECULE: AB HYDROLASE-1 DOMAIN-CONTAINING PROTEIN;                  
50482:  jk5p-A  2.9  4.5   96   192    9   MOLECULE: ANAPHASE-PROMOTING COMPLEX SUBUNIT 10;                     
50483:  l0so-A  2.9 14.6   89   217    9   MOLECULE: TRANSMEMBRANE EMP24 DOMAIN-CONTAINING PROTEIN P24          
50484:  go0q-A  2.9 19.3  119  1448    7   MOLECULE: DNA-DIRECTED RNA POLYMERASE SUBUNIT;                       
50485:  cyc9-A  2.9  8.3  144   728    8   MOLECULE: OS03G0165100 PROTEIN;                                      
50486:  k9wf-A  2.9 29.4  118  1242   10   MOLECULE: MEMBRANE-ASSOCIATED PHOSPHATIDYLINOSITOL TRANSFER          
50487:  q9iq-A  2.9 19.2  132  1068    5   MOLECULE: PHOSPHATIDYLINOSITOL 4,5-BISPHOSPHATE 3-KINASE CA          
50488:  oh1e-A  2.9 12.9  145  1478    8   MOLECULE: LARGE RIBOSOMAL SUBUNIT NUCLEAR EXPORT FACTOR, PU          
50489:  n8ln-A  2.9 15.3  109   518    6   MOLECULE: AT4G12320;                                                 
50490:  qbn9-A  2.9 20.6   86   269    5   MOLECULE: REGULATING SYNAPTIC MEMBRANE EXOCYTOSIS PROTEIN 4          
50491:  nha6-A  2.9  4.7   86   183    5   MOLECULE: LATE EMBRYOGENESIS ABUNDANT PROTEIN;                       
50492:  n2hc-A  2.9 18.4  117   624    9   MOLECULE: SI:CH211-200P22.4;                                         
50493:  bxt8-A  2.9 12.0  100   196    8   MOLECULE: PROTEIN TEX261;                                            
50494:  s0jp-A  2.9 15.1  115   416    4   MOLECULE: QUAKING RELATED 58E-2, ISOFORM A;                          
50495:  txz2-A  2.9  4.3   76    90    7   MOLECULE: OS08G0239000 PROTEIN;                                      
50496:  qvv1-A  2.9 13.0   89   242   13   MOLECULE: UNCHARACTERIZED PROTEIN;                                   
50497:  lw2n-A  2.9 15.7  108   245    5   MOLECULE: HIGH AFFINITY IMMUNOGLOBULIN EPSILON RECEPTOR SUB          
50498:  q8fk-A  2.9  9.3  126   877    7   MOLECULE: GLYCO_HYD_65N_2 DOMAIN-CONTAINING PROTEIN;                 
50499:  i5ik-A  2.9 11.3  125   808    8   MOLECULE: PHOSPHOLIPID-TRANSPORTING ATPASE;                          
50500:  y1eo-A  2.9 28.6  134  1400    8   MOLECULE: APOLIPOPROTEIN B-100;                                      
50501:  k7ol-A  2.9  6.6  125   356    6   MOLECULE: REPLICATION FACTOR C (ACTIVATOR 1) 3;                      
50502:  q3aq-A  2.9  9.5  134   614    8   MOLECULE: MIF4G DOMAIN-CONTAINING PROTEIN;                           
50503:  z5ca-A  2.9 28.7  128   759    9   MOLECULE: NCK-INTERACTING PROTEIN WITH SH3 DOMAIN;                   
50504:  ovw2-A  2.9  9.5  116   343    9   MOLECULE: UNCHARACTERIZED PROTEIN;                                   
50505:  vut6-A  2.9 10.3  163  1047    8   MOLECULE: OLEATE-ACTIVATED TRANSCRIPTION FACTOR 1;                   
50506:  hr4e-A  2.9 15.0  119   431   10   MOLECULE: U-BOX DOMAIN-CONTAINING PROTEIN 20;                        
50507:  udr6-A  2.9 20.5  125   727    8   MOLECULE: PROTEIN TITANIA;                                           
50508:  pu4f-A  2.9 10.1  142   437   11   MOLECULE: COP9 SIGNALOSOME COMPLEX SUBUNIT 2;                        
50509:  j4rf-A  2.9  3.4   96   771    8   MOLECULE: PUTATIVE METALLOPHOSPHOESTERASE;                           
50510:  np3i-A  2.9  8.7  125   892    3   MOLECULE: CALMODULIN-BINDING TRANSCRIPTION ACTIVATOR 4;              
50511:  yo1b-A  2.9  4.6   90   182    8   MOLECULE: PROLYL 4-HYDROXYLASE 1;                                    
50512:  pp6m-A  2.9  8.4  117   677    5   MOLECULE: PROTEIN KINASE DOMAIN-CONTAINING PROTEIN;                  
50513:  n2vl-A  2.9 15.3  145   901    8   MOLECULE: ETO1-LIKE PROTEIN 1;                                       
50514:  uu4n-A  2.9 29.4  139   730    6   MOLECULE: PHOSPHOLIPID PHOSPHATASE-RELATED 3A;                       
50515:  z4jo-A  2.9  6.5  108   553    6   MOLECULE: MUCOLIPIN-3;                                               
50516:  al0m-A  2.9 17.0  138   936    7   MOLECULE: EUKARYOTIC TRANSLATION INITIATION FACTOR 3 SUBUNI          
50517:  xm7u-A  2.9  6.2  114   586    6   MOLECULE: SAD1_/_UNC-LIKE_C-TERMINAL_-_PUTATIVE;                     
50518:  l7rn-A  2.9 13.1  131   739   10   MOLECULE: UNCHARACTERIZED PROTEIN;                                   
50519:  sif2-A  2.9 13.7   86   139    7   MOLECULE: OS08G0229150 PROTEIN;                                      
50520:  pg0c-A  2.9  5.0   91   435   10   MOLECULE: UNCHARACTERIZED PROTEIN;                                   
50521:  h5dw-A  2.9 18.1  145  1028    3   MOLECULE: NON-SPECIFIC SERINE/THREONINE PROTEIN KINASE;              
50522:  zlp2-A  2.9 11.8  149   370    7   MOLECULE: RIFIN;                                                     
50523:  l3hg-A  2.9  5.8  122   277   11   MOLECULE: MYELIN PROTEOLIPID PROTEIN;                                
50524:  aql9-A  2.9 14.2  147  1475    5   MOLECULE: SEX-DETERMINING TRANSFORMER PROTEIN 2;                     
50525:  d1ez-A  2.9 10.5  119   580    6   MOLECULE: MUCOLIPIN-1;                                               
50526:  qmk7-A  2.9  3.8   77   189    5   MOLECULE: OS04G0587200 PROTEIN;                                      
50527:  iul2-A  2.9 15.8  110  1304    4   MOLECULE: CONTACTIN-ASSOCIATED PROTEIN LIKE 5-1;                     
50528:  q0ql-A  2.9 30.9  118  1130    8   MOLECULE: UNCHARACTERIZED PROTEIN;                                   
50529:  glr1-A  2.9  6.7  101   287    4   MOLECULE: OS01G0593000 PROTEIN;                                      
50530:  m3ht-A  2.9 18.0  104   766    5   MOLECULE: PENTATRICOPEPTIDE REPEAT-CONTAINING PROTEIN AT3G6          
50531:  tww3-A  2.9 14.2  153   904    8   MOLECULE: ZINC FINGER CCCH-TYPE-CONTAINING 7BB;                      
50532:  b6xv-A  2.9  9.6  100   584    7   MOLECULE: SCARECROW-LIKE PROTEIN 4;                                  
50533:  g1hv-A  2.9  3.7   77   469    5   MOLECULE: V-TYPE PROTON ATPASE SUBUNIT H;                            
50534:  kel2-A  2.9  8.2  102   375    5   MOLECULE: SOLUTE CARRIER FAMILY 35 MEMBER F2;                        
50535:  j0lq-A  2.9  3.8   82   170    6   MOLECULE: CASP-LIKE PROTEIN 1F1;                                     
50536:  fqs9-A  2.9 28.6  132  1266   10   MOLECULE: PHOSPHATIDYLINOSITOL 3,4,5-TRISPHOSPHATE 5-PHOSPH          
50537:  u3gw-A  2.9  3.6  102   477    4   MOLECULE: U-BOX DOMAIN-CONTAINING 5;                                 
50538:  la3t-A  2.9 14.1  131   395    8   MOLECULE: UNCHARACTERIZED PROTEIN;                                   
50539:  z5kz-A  2.9 35.5  168   977    6   MOLECULE: DISKS LARGE-ASSOCIATED PROTEIN 3;                          
50540:  z7mh-A  2.9  3.6   89   134    4   MOLECULE: UNCHARACTERIZED TRANSMEMBRANE PROTEIN DDB_G029568          
50541:  s0sn-A  2.9 25.8  130   498    6   MOLECULE: MEIOSIS-SPECIFIC NUCLEAR STRUCTURAL PROTEIN 1;             
50542:  qdw5-A  2.9  6.5  124   226    6   MOLECULE: TRANSMEMBRANE PROTEIN 98;                                  
50543:  gyc5-A  2.9  4.8  118  1760    7   MOLECULE: HECT DOMAIN-CONTAINING PROTEIN;                            
50544:  qv8n-A  2.9 17.8  143   291    3   MOLECULE: TUMOR NECROSIS FACTOR LIGAND SUPERFAMILY MEMBER;           
50545:  gi5h-A  2.9  7.6  110   359    8   MOLECULE: ENDONUCLEASE G INHIBITOR, ISOFORM A;                       
50546:  e1zh-A  2.9 18.8  149   907   11   MOLECULE: FORMIN-LIKE PROTEIN;                                       
50547:  plm1-A  2.9  8.0  135   748    7   MOLECULE: DNAJ DOMAIN CONTAINING PROTEIN, EXPRESSED;                 
50548:  hnx7-A  2.9  8.5  100   363    9   MOLECULE: KH DOMAIN-CONTAINING PROTEIN;                              
50549:  g2hc-A  2.9 14.7  122   347    8   MOLECULE: L-TYPE LECTIN-LIKE DOMAIN-CONTAINING PROTEIN;              
50550:  ri2h-A  2.9 41.9  142  1220    6   MOLECULE: STUMPS, ISOFORM E;                                         
50551:  si4b-A  2.9 11.4  105   416    9   MOLECULE: ANK_REP_REGION DOMAIN-CONTAINING PROTEIN;                  
50552:  bo4u-A  2.9 21.4  152   607    6   MOLECULE: TERPENOID SYNTHASE 9;                                      
50553:  mhc1-A  2.9 14.2  144   949   10   MOLECULE: PROBABLE TRANSCRIPTIONAL REGULATORY PROTEIN STB4;          
50554:  x6hy-A  2.9 21.8  132   657    9   MOLECULE: PROTEIN PSK SIMULATOR 1;                                   
50555:  u6nr-A  2.9  5.3   97   202    8   MOLECULE: HYPOTHETICAL_PROTEIN_-_CONSERVED;                          
50556:  bh5t-A  2.9 16.8  117   834    5   MOLECULE: ADENYLATE CYCLASE 1B;                                      
50557:  qh2d-A  2.9  4.2  102   337    8   MOLECULE: BETA-GLUCOSIDASE-LIKE PROTEIN NCA3, MITOCHONDRIAL          
50558:  pq9l-A  2.9 15.6  111   966    6   MOLECULE: OS07G0649100 PROTEIN;                                      
50559:  gn2v-A  2.9  8.5  141   774    7   MOLECULE: DOLICHYL-DIPHOSPHOOLIGOSACCHARIDE--PROTEIN                 
50560:  ipd6-A  2.9 14.0  147  1226    9   MOLECULE: PHOSPHATIDYLINOSITOL 3,4,5-TRISPHOSPHATE 5-PHOSPH          
50561:  i2jl-A  2.9 11.0  118   276    7   MOLECULE: DNAJ DOMAIN CONTAINING PROTEIN;                            
50562:  v7dp-A  2.9 21.9   91   517    7   MOLECULE: UDP-GLUCURONOSYLTRANSFERASE;                               
50563:  f2po-A  2.9 10.0  121   462    7   MOLECULE: METAL CATION SYMPORTER ZIP8;                               
50564:  s4zr-A  2.9 26.8  162   634    7   MOLECULE: EXOCYST SUBUNIT EXO70 FAMILY PROTEIN;                      
50565:  c9ea-A  2.9  8.0   74   151    7   MOLECULE: S-PROTEIN HOMOLOG;                                         
50566:  fr2t-A  2.9 26.2  138   598    6   MOLECULE: PUTATIVE CLATHRIN ASSEMBLY PROTEIN;                        
50567:  a8qz-A  2.9 10.9  117   836   12   MOLECULE: UNCHARACTERIZED PROTEIN;                                   
50568:  l7op-A  2.9  8.6   59   182    2   MOLECULE: SI:DKEY-266M15.5;                                          
50569:  fjn8-A  2.9 15.8  126   429    8   MOLECULE: GH04007P;                                                  
50570:  td7i-A  2.9 12.4  128  1080    5   MOLECULE: OS01G0589900 PROTEIN;                                      
50571:  s9ax-A  2.9  8.4  133  1046    7   MOLECULE: UNCHARACTERIZED PROTEIN;                                   
50572:  fon0-A  2.9 15.1  167  1824    6   MOLECULE: TRESLIN;                                                   
50573:  kf2b-A  2.9  5.1   99   298    7   MOLECULE: RING-TYPE DOMAIN-CONTAINING PROTEIN;                       
50574:  ap9c-A  2.9 14.0  156   711    4   MOLECULE: G DOMAIN-CONTAINING PROTEIN;                               
50575:  vkd8-A  2.9  4.3  126   396   12   MOLECULE: UNCHARACTERIZED PROTEIN;                                   
50576:  q9hu-A  2.9 39.3  168  1283    5   MOLECULE: RAB11 FAMILY-INTERACTING PROTEIN 1;                        
50577:  fzv8-A  2.9 12.3  113   711    2   MOLECULE: CALCIUM-ACTIVATED NEUTRAL PROTEINASE 2;                    
50578:  kg1i-A  2.9 14.8  101   208   11   MOLECULE: GRANULOCYTE COLONY-STIMULATING FACTOR;                     
50579:  ty8l-A  2.9 24.3  163   469    8   MOLECULE: HEAT STRESS TRANSCRIPTION FACTOR A-4A;                     
50580:  sew1-A  2.9 13.3  132   762    6   MOLECULE: PROTEIN SEY1;                                              
50581:  mc7p-A  2.9  8.3  146   866    9   MOLECULE: HYPOTHETICAL_PROTEIN_-_CONSERVED;                          
50582:  stv6-A  2.9 15.2  162   602    6   MOLECULE: BTB DOMAIN-CONTAINING PROTEIN;                             
50583:  jw2c-A  2.9 32.8  179   917    9   MOLECULE: WSN DOMAIN-CONTAINING PROTEIN;                             
50584:  ow4g-A  2.9  5.0   83   162    8   MOLECULE: UNCHARACTERIZED PROTEIN;                                   
50585:  vlg0-A  2.9  7.0  125   194    8   MOLECULE: OS05G0121000 PROTEIN;                                      
50586:  zzb7-A  2.9 27.5  107   511    6   MOLECULE: CYTOCHROME P450, FAMILY 704, SUBFAMILY A, POLYPEP          
50587:  g8gn-A  2.9 14.5   80   145    5   MOLECULE: PRA1 FAMILY PROTEIN;                                       
50588:  cyx0-A  2.9 23.8  102   243   12   MOLECULE: PPR_LONG DOMAIN-CONTAINING PROTEIN;                        
50589:  m1pd-A  2.9 24.8  136   521    9   MOLECULE: HYCCIN;                                                    
50590:  asu4-A  2.9 10.8  128   395    7   MOLECULE: UNCHARACTERIZED PROTEIN;                                   
50591:  q5bd-A  2.9 16.0  215   703    8   MOLECULE: SOLUTE CARRIER ORGANIC ANION TRANSPORTER FAMILY,           
50592:  tn6q-A  2.9  7.3  114   339    6   MOLECULE: OS04G0112100 PROTEIN;                                      
50593:  lk3a-A  2.9 10.1   80   152   13   MOLECULE: TETRATRICOPEPTIDE REPEAT (TPR)-LIKE SUPERFAMILY P          
50594:  a2ge-A  2.9 18.9  153  1026    8   MOLECULE: IMPORTIN N-TERMINAL DOMAIN-CONTAINING PROTEIN;             
50595:  asv1-A  2.9  3.6   72   351    4   MOLECULE: F-BOX PROTEIN AT1G70590;                                   
50596:  qi2s-A  2.9 10.1  146  1872    7   MOLECULE: HYPOTHETICAL_PROTEIN_-_CONSERVED;                          
50597:  cr9h-A  2.9 13.3  122   352    8   MOLECULE: RT08523P;                                                  
50598:  xa8t-A  2.9 22.6  126   735    6   MOLECULE: TRANSCRIPTION FACTOR RFX4;                                 
50599:  j7il-A  2.9  3.4   98   261    8   MOLECULE: DPP1P;                                                     
50600:  iem1-A  2.9 28.6  128   807    7   MOLECULE: ANAPHASE-PROMOTING COMPLEX SUBUNIT 2;                      
50601:  cnz9-A  2.9 17.1  112   534    6   MOLECULE: CALNEXIN;                                                  
50602:  nnd9-A  2.9 26.5  119   554    7   MOLECULE: CHAPERONE DNAJ-DOMAIN SUPERFAMILY PROTEIN;                 
50603:  dos9-A  2.9  4.0   97   189    9   MOLECULE: CASP-LIKE PROTEIN;                                         
50604:  prg1-A  2.9 28.0  110   205    8   MOLECULE: 39S RIBOSOMAL PROTEIN L59, MITOCHONDRIAL;                  
50605:  h8ou-A  2.9 22.9  128   434    7   MOLECULE: MAGNESIUM TRANSPORTER MRS2 HOMOLOG, MITOCHONDRIAL          
50606:  g7ka-A  2.9 17.8  171   524    8   MOLECULE: ANKYRIN REPEAT-CONTAINING PROTEIN AT5G02620;               
50607:  qz3q-A  2.9  7.4  128   937    9   MOLECULE: FORMIN C;                                                  
50608:  bt5n-A  2.9  3.8   78   175    5   MOLECULE: UNCHARACTERIZED PROTEIN;                                   
50609:  w6qs-A  2.9 12.4   96   478    4   MOLECULE: FHA DOMAIN-CONTAINING PROTEIN;                             
50610:  cdh9-A  2.9 24.2  108   579    6   MOLECULE: NEURALIZED E3 UBIQUITIN PROTEIN LIGASE 1B;                 
50611:  feg0-A  2.9 17.2  163   679    6   MOLECULE: STRESS-70 PROTEIN, MITOCHONDRIAL;                          
50612:  c4wz-A  2.9 21.3  130   694    5   MOLECULE: OS05G0544600 PROTEIN;                                      
50613:  hi9q-A  2.9  3.6   80   850    6   MOLECULE: RAS GTPASE-ACTIVATING PROTEIN 2;                           
50614:  wk8m-A  2.9 34.8  120   329    6   MOLECULE: OS01G0800300 PROTEIN;                                      
50615:  opi2-A  2.9 12.4  110   374    6   MOLECULE: HUNTINGTIN-INTERACTING PROTEIN 1-RELATED A;                
50616:  u4wy-A  2.9 23.4   81   134    5   MOLECULE: LTO1 FAMILY PROTEIN C191.08;                               
50617:  p3cg-A  2.9  5.3  129   852    5   MOLECULE: DNA TOPOISOMERASE;                                         
50618:  by2q-A  2.9 11.0  180   834    6   MOLECULE: PROMININ-2;                                                
50619:  u7at-A  2.9  3.4   68   137    6   MOLECULE: IG-LIKE DOMAIN-CONTAINING PROTEIN;                         
50620:  dxk5-A  2.9  5.2  110   691    9   MOLECULE: PENTATRICOPEPTIDE REPEAT-CONTAINING PROTEIN;               
50621:  bw3p-A  2.9 27.9  144  1418    9   MOLECULE: UNCHARACTERIZED PROTEIN;                                   
50622:  wc6l-A  2.9  6.5   89   233    4   MOLECULE: TUMOR NECROSIS FACTOR;                                     
50623:  tr7q-A  2.9  7.3   99   537    5   MOLECULE: UNCHARACTERIZED PROTEIN;                                   
50624:  xq8g-A  2.9  8.2  101   351    8   MOLECULE: PENTATRICOPEPTIDE REPEAT-CONTAINING PROTEIN;               
50625:  i8is-A  2.9  3.8   99   729    5   MOLECULE: CALPAIN CYSTEINE PEPTIDASE, PUTATIVE;                      
50626:  ex7j-A  2.9  6.9   98   207    9   MOLECULE: NUCLEOPHOSMIN/NUCLEOPLASMIN 2;                             
50627:  uq0r-A  2.9 32.6  186  1060    4   MOLECULE: HISTONE LYSINE DEMETHYLASE PHF8;                           
50628:  e1cc-A  2.9 16.3  165   482    5   MOLECULE: PROTEIN DETOXIFICATION;                                    
50629:  rvr9-A  2.9 15.4  136   559   10   MOLECULE: SD01637P;                                                  
50630:  jv5i-A  2.9  2.9   70   190    9   MOLECULE: PLANT INVERTASE/PECTIN METHYLESTERASE INHIBITOR S          
50631:  mf9y-A  2.9 10.4  124   298    8   MOLECULE: OS04G0618500 PROTEIN;                                      
50632:  nga6-A  2.9 18.2  127  1075    8   MOLECULE: HYPOTHETICAL_PROTEIN_-_CONSERVED;                          
50633:  lq9h-A  2.9 20.9  102   717    5   MOLECULE: AT1G64300/F15H21_13;                                       
50634:  moi6-A  2.9 11.4  107   540    4   MOLECULE: DYW_DEAMINASE DOMAIN-CONTAINING PROTEIN;                   
50635:  fyf1-A  2.9 14.9  142   961    9   MOLECULE: DNAJ PROTEIN, PUTATIVE;                                    
50636:  n7to-A  2.9 21.6  133   577    4   MOLECULE: GRAS DOMAIN-CONTAINING PROTEIN;                            
50637:  q0hc-A  2.9  8.7   81   352   11   MOLECULE: OS03G0712900 PROTEIN;                                      
50638:  ln9n-A  2.9 15.3  129   774    5   MOLECULE: ZYG-11-RELATED, CELL CYCLE REGULATOR;                      
50639:  bj8h-A  2.9 18.7  119   315    6   MOLECULE: T CELL RECEPTOR BETA CHAIN MC.7.G5;                        
50640:  dep4-A  2.9 34.6   87  1333    5   MOLECULE: SON OF SEVENLESS HOMOLOG 2;                                
50641:  n2nj-A  2.9  6.6  103   596    7   MOLECULE: UNCHARACTERIZED PROTEIN;                                   
50642:  cai5-A  2.9  8.4  121  1073   10   MOLECULE: GH11711P;                                                  
50643:  h7lh-A  2.9 12.9  102   466    6   MOLECULE: HYPOTHETICAL_PROTEIN_-_CONSERVED;                          
50644:  u6cq-A  2.9 12.3   99   601    7   MOLECULE: MAM DOMAIN-CONTAINING PROTEIN;                             
50645:  o7bn-A  2.9  3.4   78   208    4   MOLECULE: PECTINESTERASE INHIBITOR 6;                                
50646:  j4ta-A  2.9 11.9  114   386    6   MOLECULE: UNCHARACTERIZED PROTEIN;                                   
50647:  qqj3-A  2.9 17.5  112   413    6   MOLECULE: PRE-MRNA-SPLICING FACTOR 18;                               
50648:  hm5j-A  2.9  4.4  100  1195    8   MOLECULE: CULLIN-ASSOCIATED NEDD8-DISSOCIATED PROTEIN 1;             
50649:  mb5i-A  2.9 26.2  142   648   10   MOLECULE: UNCHARACTERIZED PROTEIN;                                   
50650:  uac7-A  2.9 30.7  139   669    6   MOLECULE: UNCHARACTERIZED PROTEIN;                                   
50651:  v6tq-A  2.9 23.1   91   241    3   MOLECULE: PEROXIN 11;                                                
50652:  m9lj-A  2.9  5.3   67   137    7   MOLECULE: GEO11096P1;                                                
50653:  vtu5-A  2.9 19.3  145   811    6   MOLECULE: SIT4 PHOSPHATASE-ASSOCIATED FAMILY PROTEIN;                
50654:  f3zy-A  2.9 14.9  108   370    5   MOLECULE: UNCHARACTERIZED PROTEIN;                                   
50655:  e5mt-A  2.9 10.9  155  1113    8   MOLECULE: LP12374P;                                                  
50656:  b8bz-A  2.9 26.4  157   692    4   MOLECULE: C2-C2_1 DOMAIN-CONTAINING PROTEIN;                         
50657:  sr2v-A  2.9  4.3   96   172    9   MOLECULE: UNCHARACTERIZED PROTEIN;                                   
50658:  uew9-A  2.9 42.5  150   504    8   MOLECULE: CYTOCHROME P450 3A2;                                       
50659:  kr1l-A  2.9 11.1  113   340    5   MOLECULE: DEOXYURIDINE TRIPHOSPHATASE, PUTATIVE;                     
50660:  je9h-A  2.9 25.1  148   867    3   MOLECULE: DNA REPLICATION LICENSING FACTOR MCM6;                     
50661:  wt7p-A  2.9 17.7  108   489   13   MOLECULE: NETRIN-5;                                                  
50662:  q8sq-A  2.9  3.6   79   147    9   MOLECULE: OS01G0111000 PROTEIN;                                      
50663:  p3fe-A  2.9  9.7  117   434    6   MOLECULE: PROTEIN KINASE DOMAIN-CONTAINING PROTEIN;                  
50664:  pth6-A  2.9 19.4   95   803    6   MOLECULE: UBIQUITIN CARBOXYL-TERMINAL HYDROLASE MINDY, PUTA          
50665:  mcz1-A  2.9 16.8  167  1665    6   MOLECULE: CARMIL2;                                                   
50666:  ewz5-A  2.9  6.8  135   587    7   MOLECULE: V-TYPE ATP SYNTHASE ALPHA CHAIN;                           
50667:  h3ny-A  2.9 17.7  107   738    4   MOLECULE: UNCHARACTERIZED PROTEIN;                                   
50668:  xhw6-A  2.9 18.6  125  1271    7   MOLECULE: DIACYLGLYCEROL KINASE KAPPA;                               
50669:  e3xo-A  2.9  7.3   87   254    9   MOLECULE: COUNTIN-2;                                                 
50670:  w1nx-A  2.9 18.1  111   309    3   MOLECULE: PRESAN DOMAIN-CONTAINING PROTEIN;                          
50671:  y9cy-A  2.9 29.1  133   594    5   MOLECULE: NOC2P FAMILY;                                              
50672:  vjr8-A  2.9 17.8  153   556    7   MOLECULE: UNCHARACTERIZED PROTEIN;                                   
50673:  np9a-A  2.9 29.3  160   914    6   MOLECULE: EUKARYOTIC TRANSLATION INITIATION FACTOR 3 SUBUNI          
50674:  n8yk-A  2.9 34.5   96   987    4   MOLECULE: ZINC FINGER, CCHC DOMAIN-CONTAINING 14;                    
50675:  lu7m-A  2.9 15.1  130   528    5   MOLECULE: PECTINESTERASE;                                            
50676:  xtm7-A  2.9  4.4   84   150    2   MOLECULE: CHOLINE/ETHANOLAMINEPHOSPHOTRANSFERASE 1;                  
50677:  s3in-A  2.9  8.7  145   686    8   MOLECULE: PUTATIVE X-PRO, DIPEPTIDYL-PEPTIDASE,SERINE PEPTI          
50678:  rt4q-A  2.9 35.5  161   479   11   MOLECULE: MGAT4 FAMILY, MEMBER F;                                    
50679:  w7ef-A  2.9 11.7  167  1074    8   MOLECULE: UNCHARACTERIZED PROTEIN;                                   
50680:  a1ko-A  2.9 16.0  145   600    8   MOLECULE: UNCHARACTERIZED PROTEIN;                                   
50681:  f1ja-A  2.9 16.5   99   410    7   MOLECULE: OS02G0132600 PROTEIN;                                      
50682:  zv3p-A  2.9  3.7   88   230    2   MOLECULE: PMEI DOMAIN-CONTAINING PROTEIN;                            
50683:  q7wx-A  2.9 15.3  142   797   10   MOLECULE: PLAKOPHILIN-3;                                             
50684:  s5gb-A  2.9 13.3  108   211    6   MOLECULE: INTERLEUKIN-6;                                             
50685:  j9gd-A  2.9 29.1  161  1589    7   MOLECULE: UNCHARACTERIZED PROTEIN;                                   
50686:  c6bf-A  2.9 15.7  110   337    7   MOLECULE: T-SNARE COILED-COIL HOMOLOGY DOMAIN-CONTAINING PR          
50687:  ev8j-A  2.9 13.7  118   757    8   MOLECULE: CENTROSOMAL PROTEIN OF 68 KDA;                             
50688:  we0i-A  2.9 14.5   87   251    7   MOLECULE: UNCHARACTERIZED PROTEIN;                                   
50689:  n3og-A  2.9  6.4   84   143    6   MOLECULE: S-PROTEIN HOMOLOG;                                         
50690:  iau1-A  2.9  4.0  100   270   11   MOLECULE: OS02G0219800 PROTEIN;                                      
50691:  o3tu-A  2.9  9.5   74   282    5   MOLECULE: 26S PROTEASOME REGULATORY NON-ATPASE SUBUNIT, PUT          
50692:  dwf1-A  2.9 12.4  111   192    5   MOLECULE: UNCHARACTERIZED PROTEIN;                                   
50693:  ooi0-A  2.9  5.9   80   696    6   MOLECULE: UNCHARACTERIZED PROTEIN;                                   
50694:  nu4o-A  2.9  5.0   90   144    1   MOLECULE: PROTEIN MIX23;                                             
50695:  tj1b-A  2.9 16.0  114   633    8   MOLECULE: CHITIN SYNTHASE REGULATORY FACTOR 4;                       
50696:  rl4r-A  2.9  4.0   75   160    4   MOLECULE: S-PROTEIN HOMOLOG;                                         
50697:  gr9j-A  2.9 35.1  161   593    7   MOLECULE: CRAL/TRIO DOMAIN-CONTAINING PROTEIN, PUTATIVE;             
50698:  isa6-A  2.9  7.3  107   250   11   MOLECULE: UNCHARACTERIZED PROTEIN;                                   
50699:  hkd2-A  2.9 20.1  132   399    4   MOLECULE: BONE MORPHOGENETIC PROTEIN 8A;                             
50700:  ep1n-A  2.9 10.6  105   868    5   MOLECULE: UNCHARACTERIZED PROTEIN, ISOFORM C;                        
50701:  o3ty-A  2.9 13.1  156   594    5   MOLECULE: PUTATIVE GLUCOSE TRANSPORTER/MEMBRANE TRANSPORTER          
50702:  vo3a-A  2.9  5.0   85   116    8   MOLECULE: STAPHYLOCOCCAL COMPLEMENT INHIBITOR;                       
50703:  f3yy-A  2.9  4.1   77   598    6   MOLECULE: PROTEIN PTST HOMOLOG 3, CHLOROPLASTIC;                     
50704:  kg6u-A  2.9 10.0  144   890    4   MOLECULE: SSD DOMAIN-CONTAINING PROTEIN;                             
50705:  mg6x-A  2.9 21.3  140   541    6   MOLECULE: GRAS DOMAIN-CONTAINING PROTEIN;                            
50706:  ixb7-A  2.9 18.1  109   231    6   MOLECULE: ATPASE_AAA_CORE DOMAIN-CONTAINING PROTEIN;                 
50707:  c4jk-A  2.9  6.7   96   427    1   MOLECULE: EXPRESSED PROTEIN;                                         
50708:  qe1t-A  2.9 37.6  181   663    8   MOLECULE: UNCHARACTERIZED PROTEIN;                                   
50709:  fh5v-A  2.9  2.3   60    75    7   MOLECULE: UNCHARACTERIZED PROTEIN;                                   
50710:  kwl7-A  2.9  5.4   77   220    8   MOLECULE: UNCHARACTERIZED PROTEIN;                                   
50711:  e9cf-A  2.9 21.5  140   501    6   MOLECULE: OS05G0579000 PROTEIN;                                      
50712:  rjo7-A  2.9 16.0  115  1006    6   MOLECULE: CENTROSOMAL PROTEIN 112;                                   
50713:  iz4n-A  2.9  7.4  105   765    8   MOLECULE: PROTEIN TRANSPORT PROTEIN SEC23A;                          
50714:  kpd4-A  2.9  4.0  103   425    6   MOLECULE: POLYRIBONUCLEOTIDE 5'-HYDROXYL-KINASE CLP1;                
50715:  l6yh-A  2.9  4.8   95   684    7   MOLECULE: OS01G0783100 PROTEIN;                                      
50716:  lyo8-A  2.9  6.8   79   541    8   MOLECULE: EH DOMAIN-CONTAINING PROTEIN 4;                            
50717:  zge0-A  2.9 14.9   86   316    5   MOLECULE: UNCHARACTERIZED PROTEIN;                                   
50718:  l8md-A  2.9 25.4  108   510    8   MOLECULE: OS03G0169300 PROTEIN;                                      
50719:  xzh0-A  2.9 13.0  117   390    5   MOLECULE: MITOCHONDRIAL SUBSTRATE CARRIER FAMILY PROTEIN U;          
50720:  aob9-A  2.9 14.6  117   748    3   MOLECULE: UNCHARACTERIZED PROTEIN;                                   
50721:  uqc8-A  2.9 19.8  152  1093    8   MOLECULE: ARM REPEAT SUPERFAMILY PROTEIN;                            
50722:  k2ql-A  2.9  7.0   91   544    5   MOLECULE: PENTATRICOPEPTIDE REPEAT-CONTAINING PROTEIN AT1G6          
50723:  qs7l-A  2.9 11.3   86   501    7   MOLECULE: UNCHARACTERIZED PROTEIN;                                   
50724:  k1ls-A  2.9  4.0   68   325    6   MOLECULE: ARM REPEAT SUPERFAMILY PROTEIN;                            
50725:  iib8-A  2.9 17.4  143   581   11   MOLECULE: OS05G0431700 PROTEIN;                                      
50726:  ghk4-A  2.9  8.5   85   811   11   MOLECULE: TLR4 INTERACTOR WITH LEUCINE RICH REPEATS;                 
50727:  kh5f-A  2.9 23.6   69   426    3   MOLECULE: ZINC FINGER CCCH DOMAIN-CONTAINING PROTEIN 15;             
50728:  xy6t-A  2.9 20.3  100  1400   10   MOLECULE: HYDROCEPHALUS-INDUCING PROTEIN HOMOLOG;                    
50729:  cap6-A  2.9 14.3  153   462    7   MOLECULE: AT2G28940;                                                 
50730:  tqd6-A  2.9 25.1  129   553    6   MOLECULE: UNCHARACTERIZED PROTEIN;                                   
50731:  r5uq-A  2.9 17.2   95   719    8   MOLECULE: CD248 MOLECULE, ENDOSIALIN A;                              
50732:  m0lp-A  2.9  7.5   95   780    7   MOLECULE: UNCHARACTERIZED PROTEIN;                                   
50733:  ig0u-A  2.9 17.9   99   674    4   MOLECULE: DUR7P;                                                     
50734:  ls6x-A  2.9 15.7  128   914    4   MOLECULE: PHOSPHOLIPID-TRANSPORTING ATPASE;                          
50735:  hcv1-A  2.9 12.1   86   295    7   MOLECULE: HYPOTHETICAL_PROTEIN_-_CONSERVED;                          
50736:  sq6w-A  2.9  5.6  114   523    5   MOLECULE: SI:CH211-282J17.13;                                        
50737:  rp8a-A  2.9 14.9  131   949    7   MOLECULE: UNCHARACTERIZED PROTEIN;                                   
50738:  mzp0-A  2.9 12.0   85   326    1   MOLECULE: UNCHARACTERIZED MITOCHONDRIAL CARRIER C17H9.08;            
50739:  umj2-A  2.9 50.9  162   723    5   MOLECULE: HYPOTHETICAL_PROTEIN_-_CONSERVED;                          
50740:  joq8-A  2.9 22.2   76   371    5   MOLECULE: UNCHARACTERIZED PROTEIN C06E1.11;                          
50741:  s8la-A  2.9 27.1  136   570    7   MOLECULE: NA+/H+ ANTIPORTER, PROBABLE CP0838;                        
50742:  dx9b-A  2.9 15.3   64  1477    6   MOLECULE: ALPHA-1-INHIBITOR 3;                                       
50743:  j1bs-A  2.9  7.0  107   200    4   MOLECULE: CILIARY NEUROTROPHIC FACTOR;                               
50744:  u0hm-A  2.9  8.0   65    91   11   MOLECULE: OS05G0469900 PROTEIN;                                      
50745:  mr9y-A  2.9 21.5   82   180    6   MOLECULE: OS04G0455200 PROTEIN;                                      
50746:  s0bj-A  2.9 12.9  145   546   10   MOLECULE: UNCHARACTERIZED PROTEIN;                                   
50747:  uyo9-A  2.9  4.2   73   300   10   MOLECULE: ELONGATION OF FATTY ACIDS PROTEIN;                         
50748:  y4mi-A  2.9 21.2   75   606    5   MOLECULE: PENTATRICOPEPTIDE REPEAT-CONTAINING PROTEIN AT1G3          
50749:  ykb9-A  2.9 15.3   95   294    6   MOLECULE: UNCHARACTERIZED PROTEIN;                                   
50750:  f6np-A  2.9 36.6   96   276    4   MOLECULE: MICROTUBULE-ASSOCIATED PROTEIN RP/EB FAMILY MEMBE          
50751:  g8co-A  2.9 29.9   98   647    5   MOLECULE: RECEPTOR-LIKE PROTEIN KINASE FERONIA;                      
50752:  wib9-A  2.9 27.5  166   494    7   MOLECULE: TRANSMEMBRANE PROTEIN 151BB;                               
50753:  sm4z-A  2.9 39.5   80   674    6   MOLECULE: UNCHARACTERIZED PROTEIN;                                   
50754:  urp2-A  2.9 10.0   78   195    4   MOLECULE: UNCHARACTERIZED PROTEIN;                                   
50755:  iy6h-A  2.9 17.7  102   253    6   MOLECULE: UNCHARACTERIZED PROTEIN;                                   
50756:  lw7r-A  2.9 50.5  234  1495    7   MOLECULE: RAS GTPASE-ACTIVATING-LIKE PROTEIN IQG1;                   
50757:  ji5f-A  2.9 11.5  118   302    8   MOLECULE: OS01G0514450 PROTEIN;                                      
50758:  mq9l-A  2.9 16.0  137  1614    7   MOLECULE: UNCHARACTERIZED PROTEIN;                                   
50759:  w4ij-A  2.9 14.4  106   920    8   MOLECULE: PWP2, SMALL SUBUNIT PROCESSOME COMPONENT;                  
50760:  g0pb-A  2.9 16.6   85   577    2   MOLECULE: CYSTEINE/HISTIDINE-RICH C1 DOMAIN FAMILY PROTEIN;          
50761:  me1g-A  2.9 22.7   97   270    4   MOLECULE: MYELIN PROTEIN ZERO-LIKE PROTEIN 1;                        
50762:  b6za-A  2.9 10.0  106   197    8   MOLECULE: UNCHARACTERIZED PROTEIN;                                   
50763:  usy5-A  2.9 24.0  135   392    4   MOLECULE: ELONGATION OF FATTY ACIDS PROTEIN;                         
50764:  w5bg-A  2.9 17.8   77   676   12   MOLECULE: CARNITINE PALMITOYLTRANSFERASE-LIKE PROTEIN;               
50765:  ww6x-A  2.9 17.4   92   254    4   MOLECULE: YCF1 DOMAIN PROTEIN;                                       
50766:  y8fe-A  2.9 15.8   89  1035    8   MOLECULE: MORC FAMILY CW-TYPE ZINC FINGER 2;                         
50767:  fle7-A  2.9 12.0  116   705   12   MOLECULE: UNCHARACTERIZED PROTEIN;                                   
50768:  tyf9-A  2.9 11.7  105   189   10   MOLECULE: PENTATRICOPEPTIDE REPEAT-CONTAINING PROTEIN;               
50769:  an4n-A  2.9 24.6  136   229    7   MOLECULE: GLUCOSE-INDUCED DEGRADATION PROTEIN 8-B HOMOLOG;           
50770:  y7fz-A  2.9 28.5  143  1405    7   MOLECULE: UNCHARACTERIZED PROTEIN;                                   
50771:  vq2f-A  2.9 28.2  115   571   11   MOLECULE: PUTATIVE CLATHRIN ASSEMBLY PROTEIN AT2G01600;              
50772:  pzu5-A  2.9  7.3   74   485    1   MOLECULE: PENTATRICOPEPTIDE REPEAT-CONTAINING PROTEIN AT1G6          
50773:  ow6p-A  2.9 35.4  158  1250    7   MOLECULE: CCHC-TYPE DOMAIN-CONTAINING PROTEIN;                       
50774:  eg9w-A  2.9 12.4  131   346    8   MOLECULE: PUTATIVE SERINE/THREONINE-PROTEIN KINASE K06H7.1;          
50775:  kkm0-A  2.9 18.2  145  2448    6   MOLECULE: DOMAIN_OF_UNCHARACTERIZED_FUNCTION_(DUF3437)_-_PU          
50776:  n7ba-A  2.9  7.1  123   428    9   MOLECULE: PUTATIVE G-PROTEIN COUPLED RECEPTOR F59B2.13;              
50777:  xdq5-A  2.9 12.6  112   523    6   MOLECULE: OS04G0529800 PROTEIN;                                      
50778:  xxi8-A  2.9 11.3   93   977    9   MOLECULE: UBIQUINONE BIOSYNTHESIS PROTEIN;                           
50779:  vw2g-A  2.9 11.5  112   293    6   MOLECULE: SERPENTINE RECEPTOR, CLASS BC (CLASS B-LIKE);              
50780:  ljy8-A  2.9 18.0   85   364   11   MOLECULE: FK506-BINDING PROTEIN 4;                                   
50781:  v3hk-A  2.9  9.7   71   508    8   MOLECULE: DGCR14-LIKE PROTEIN;                                       
50782:  hyj7-A  2.9  8.1  158   634    8   MOLECULE: OS07G0113500 PROTEIN;                                      
50783:  kpp6-A  2.9  6.9   82   303    7   MOLECULE: GERANYLGERANYL PYROPHOSPHATE SYNTHASE;                     
50784:  w3zw-A  2.9  8.8   70   220    7   MOLECULE: UNCHARACTERIZED PROTEIN RV0085;                            
50785:  si4c-A  2.9  7.5  105   538    5   MOLECULE: UNC93-LIKE PROTEIN;                                        
50786:  fz5n-A  2.9 11.8   88   319    5   MOLECULE: TRANSMEMBRANE PROTEIN 121;                                 
50787:  gy9v-A  2.9 13.1   94   361    2   MOLECULE: UNCHARACTERIZED PROTEIN C18H10.20C;                        
50788:  oas6-A  2.9  9.9  100   790    9   MOLECULE: VACUOLAR PROTEIN SORTING-ASSOCIATED PROTEIN 35C;           
50789:  fkc1-A  2.9 37.4  139  2016    4   MOLECULE: CCR4-NOT CORE SUBUNIT;                                     
50790:  fnh0-A  2.9  4.3   63   172   11   MOLECULE: DNA-DIRECTED RNA POLYMERASE II SUBUNIT RPB7;               
50791:  te4v-A  2.9  4.7   55   123   13   MOLECULE: UNCHARACTERIZED PROTEIN;                                   
50792:  gj7a-A  2.9 19.0  107   564    7   MOLECULE: ANTHRAX TOXIN RECEPTOR 1;                                  
50793:  ozs6-A  2.9 19.4   72   341    4   MOLECULE: OS01G0574600 PROTEIN;                                      
50794:  sai3-A  2.9  9.7   64   536    3   MOLECULE: PROBABLE PROTEIN S-ACYLTRANSFERASE 23;                     
50795:  ue7x-A  2.9 14.4  140   595    6   MOLECULE: PENTATRICOPEPTIDE REPEAT-CONTAINING PROTEIN;               
50796:  kx0j-A  2.9  9.2   98  1163    4   MOLECULE: SMC5-SMC6 COMPLEX LOCALIZATION FACTOR 2;                   
50797:  d4iu-A  2.9 13.8   98   470   12   MOLECULE: DOLICHYL-DIPHOSPHOOLIGOSACCHARIDE--PROTEIN                 
50798:  w7xm-A  2.9 18.1   99   280   11   MOLECULE: UNCHARACTERIZED PROTEIN;                                   
50799:  ybb9-A  2.9 13.5   82   537    9   MOLECULE: KATANIN P60 ATPASE-CONTAINING SUBUNIT A-LIKE 2;            
50800:  rtx1-A  2.9 15.0  110   600    2   MOLECULE: MELANOPHILIN;                                              
50801:  gv3m-A  2.9 18.4   73   131    8   MOLECULE: INTERLEUKIN-13;                                            
50802:  f3ha-A  2.9  8.9   98   481    7   MOLECULE: UNCHARACTERIZED TRANSPORTER RV1979C;                       
50803:  li8e-A  2.9 11.9  118  1437    4   MOLECULE: PENTATRICOPEPTIDE REPEAT-CONTAINING PROTEIN MITOC          
50804:  i5dh-A  2.9  6.7  142   798   10   MOLECULE: PENTATRICOPEPTIDE REPEAT-CONTAINING PROTEIN;               
50805:  r3ac-A  2.9 13.4  102   772    8   MOLECULE: DNAJ HOMOLOG SUBFAMILY C MEMBER 16;                        
50806:  nj0b-A  2.9 44.6   93   681    6   MOLECULE: OS05G0485800 PROTEIN;                                      
50807:  sn9b-A  2.9  4.2  101   262    8   MOLECULE: DNAJ DOMAIN CONTAINING PROTEIN;                            
50808:  vs0c-A  2.9 38.0   92   208    3   MOLECULE: PROHEPARIN-BINDING EGF-LIKE GROWTH FACTOR;                 
50809:  m3jx-A  2.9 20.5  125  2297   10   MOLECULE: SERINE/THREONINE-PROTEIN KINASE WNK2;                      
50810:  eb9x-A  2.9 25.3   67   770    7   MOLECULE: CONSERVED OLIGOMERIC GOLGI COMPLEX SUBUNIT 7;              
50811:  a9mt-A  2.9  3.6  126   242    4   MOLECULE: UNCHARACTERIZED PROTEIN;                                   
50812:  v3xm-A  2.9  5.9  100   456    5   MOLECULE: ZINC FINGER CONSTANS-LIKE PROTEIN (DUF3537);               
50813:  uxs7-A  2.9 15.5   92   525    7   MOLECULE: OS01G0803900 PROTEIN;                                      
50814:  eoe7-A  2.9 15.4   73   119    1   MOLECULE: RIIA DOMAIN-CONTAINING PROTEIN 1;                          
50815:  v3hv-A  2.9  9.9   81   303    7   MOLECULE: OS11G0545700 PROTEIN;                                      
50816:  hah9-A  2.9  9.7   87   172    8   MOLECULE: POLLEN OLE E 1 ALLERGEN AND EXTENSIN FAMILY PROTE          
50817:  x9sp-A  2.9 17.3   70   609    6   MOLECULE: UNCHARACTERIZED PROTEIN;                                   
50818:  cb7b-A  2.9  8.4  149  1082   10   MOLECULE: UNCHARACTERIZED PROTEIN;                                   
50819:  ep9l-A  2.9 15.9  110   529    4   MOLECULE: SI:CH211-288G17.4;                                         
50820:  je1b-A  2.9 20.4  101   795    6   MOLECULE: PROBABLE CONSERVED INTEGRAL MEMBRANE PROTEIN;              
50821:  ns5r-A  2.9 32.1  130  1038    5   MOLECULE: IPT/TIG DOMAIN-CONTAINING PROTEIN;                         
50822:  g6nw-A  2.9 20.2  114   711    5   MOLECULE: LDL RECEPTOR-RELATED PROTEIN 10;                           
50823:  r0ks-A  2.9 40.8  117   439    4   MOLECULE: HYPOTHETICAL_PROTEIN_-_CONSERVED;                          
50824:  kjw7-A  2.9 17.4   72   264    6   MOLECULE: OS05G0402300 PROTEIN;                                      
50825:  a0zm-A  2.9 18.0  130   839   10   MOLECULE: BETA-GALACTOSIDASE;                                        
50826:  s0wq-A  2.9  5.4  114   706    7   MOLECULE: OS03G0317100 PROTEIN;                                      
50827:  bhq7-A  2.9 10.7   81   762   10   MOLECULE: SUBTILISIN-LIKE PROTEASE SBT3.11;                          
50828:  w2im-A  2.9 29.7  107   430   14   MOLECULE: ENTH DOMAIN-CONTAINING PROTEIN;                            
50829:  q3vd-A  2.9 41.4   89  1400    8   MOLECULE: OTOGELIN;                                                  
50830:  re7b-A  2.9 10.7   94   125    6   MOLECULE: TUBULIN-SPECIFIC CHAPERONE A;                              
50831:  wy2k-A  2.9 18.5  138   603    5   MOLECULE: OS09G0544300 PROTEIN;                                      
50832:  s9gt-A  2.9 13.4  127   814    4   MOLECULE: ALBINO3-LIKE PROTEIN 1 CHLOROPLASTIC;                      
50833:  nj1f-A  2.9  7.9   98   646    4   MOLECULE: LACCASE;                                                   
50834:  x1yq-A  2.9 19.7  119   670    3   MOLECULE: ATP-BINDING CASSETTE, SUB-FAMILY H, MEMBER 1;              
50835:  til3-A  2.9 17.4  137   549    4   MOLECULE: VESICULAR GABA TRANSPORTER;                                
50836:  d3wk-A  2.9 27.6  121   734    9   MOLECULE: PHOSPHOLIPID PHOSPHATASE-RELATED 4B;                       
50837:  h7qv-A  2.9 11.1   81   559    5   MOLECULE: PHOSPHOINOSITIDE 3-PHOSPHATASE;                            
50838:  r4fo-A  2.9  9.0   91   325    5   MOLECULE: POST-GPI ATTACHMENT TO PROTEINS FACTOR 2-LIKE;             
50839:  jvn6-A  2.9 21.3  103   698    8   MOLECULE: UNCHARACTERIZED PROTEIN;                                   
50840:  pf6j-A  2.9 12.6  135   825    9   MOLECULE: PENTATRICOPEPTIDE REPEAT-CONTAINING PROTEIN CHLOR          
50841:  hx9c-A  2.9 17.0  119   772    8   MOLECULE: AAMY DOMAIN-CONTAINING PROTEIN;                            
50842:  jps8-A  2.9 15.8  116   965    8   MOLECULE: CUB AND LDLA DOMAIN, ISOFORM A;                            
50843:  ps9t-A  2.9  6.4  115   256    5   MOLECULE: PUTATIVE CYTOCHROME C BIOSYNTHESIS CCMC-LIKE MITO          
50844:  n3zn-A  2.9 11.7  115  2465   10   MOLECULE: SPG11 VESICLE-TRAFFICKING-ASSOCIATED, SPATACSIN;           
50845:  oe2z-A  2.9 20.7   86   314    5   MOLECULE: PDZ DOMAIN-CONTAINING PROTEIN GIPC2;                       
50846:  fl6i-A  2.9 14.1   57   735    9   MOLECULE: E3 UFM1-PROTEIN LIGASE 1 HOMOLOG;                          
50847:  sj8e-A  2.9 16.0  114  1080   10   MOLECULE: CND3 DOMAIN-CONTAINING PROTEIN;                            
50848:  yaf9-A  2.9 19.5  113  1400    4   MOLECULE: HYDROCEPHALUS-INDUCING PROTEIN HOMOLOG;                    
50849:  jjh2-A  2.9 10.4  122   630    9   MOLECULE: UNCHARACTERIZED PROTEIN;                                   
50850:  r1vp-A  2.9 17.1   94   144   13   MOLECULE: OS04G0146750 PROTEIN;                                      
50851:  t4di-A  2.9 12.4  134  2103   10   MOLECULE: ZINC FINGER SWIM DOMAIN-CONTAINING PROTEIN 8 HOMO          
50852:  gzt0-A  2.9 17.8  140   765    6   MOLECULE: UNCHARACTERIZED PROTEIN;                                   
50853:  zu8g-A  2.9 11.5   90   328    8   MOLECULE: 25S RRNA ADENINE-N(1) METHYLTRANSFERASE;                   
50854:  prf4-A  2.9 11.9   96   673    3   MOLECULE: CDL1P;                                                     
50855:  hyl7-A  2.9 27.1  151  2261    3   MOLECULE: PHOSPHOLIPID-TRANSPORTING ATPASE ABCA1;                    
50856:  ol8f-A  2.9 32.2   82   610    5   MOLECULE: UNCHARACTERIZED PROTEIN;                                   
50857:  dey4-A  2.9  3.7   82   595    6   MOLECULE: UNCHARACTERIZED PROTEIN;                                   
50858:  r6rx-A  2.9  4.8   93   867   12   MOLECULE: RAP GUANINE NUCLEOTIDE EXCHANGE FACTOR (GEF) 3;            
50859:  mun1-A  2.9 12.3  124  1082   10   MOLECULE: AP-3 COMPLEX SUBUNIT BETA-2;                               
50860:  ca5z-A  2.9  9.2  105   524   10   MOLECULE: UNCHARACTERIZED PROTEIN;                                   
50861:  sb4o-A  2.9 12.7  146   484    4   MOLECULE: MFS DOMAIN-CONTAINING PROTEIN;                             
50862:  y0dy-A  2.9 12.9   77   224   10   MOLECULE: UNCHARACTERIZED FIMBRIAL CHAPERONE YHCA;                   
50863:  rwx4-A  2.9 12.6   90   239    4   MOLECULE: UNCHARACTERIZED PROTEIN;                                   
50864:  z4hc-A  2.9  4.3   73   305    4   MOLECULE: OS01G0819200 PROTEIN;                                      
50865:  b7zu-A  2.9 26.4  141   342    7   MOLECULE: G_PROTEIN_RECEP_F1_2 DOMAIN-CONTAINING PROTEIN;            
50866:  jwt7-A  2.9 17.6  133   480   10   MOLECULE: OS10G0422300 PROTEIN;                                      
50867:  h0zr-A  2.9 12.8  136  1216    5   MOLECULE: APICAL ENDOSOMAL GLYCOPROTEIN;                             
50868:  nzo8-A  2.9 19.1  114   690    5   MOLECULE: PROTEIN KINASE DOMAIN-CONTAINING PROTEIN;                  
50869:  j2ta-A  2.9 27.5   69   175   12   MOLECULE: PREDICTED GENE 8220;                                       
50870:  axy8-A  2.9 22.7  110   584    7   MOLECULE: TRANSMEMBRANE 9 SUPERFAMILY MEMBER;                        
50871:  s9hp-A  2.9 16.6  102   729    8   MOLECULE: SOLUTE CARRIER FAMILY 15 MEMBER 2;                         
50872:  v7ir-A  2.9 23.0   73   825    4   MOLECULE: MITOGEN-ACTIVATED PROTEIN KINASE KINASE KINASE 14          
50873:  iza3-A  2.9  5.1   63   191   10   MOLECULE: UNCHARACTERIZED PROTEIN;                                   
50874:  h7pi-A  2.9  7.6  121   402    6   MOLECULE: EUKARYOTIC TRANSLATION INITIATION FACTOR 3 SUBUNI          
50875:  f8bp-A  2.9  4.5   76   341    8   MOLECULE: UNCHARACTERIZED PROTEIN;                                   
50876:  c9bk-A  2.9 28.7  125  1238    5   MOLECULE: PHOSPHORYLASE B KINASE REGULATORY SUBUNIT;                 
50877:  ffc4-A  2.9 17.3   90   227    9   MOLECULE: DOLICHYLDIPHOSPHATASE 1;                                   
50878:  nf7c-A  2.9 25.5   85   936    9   MOLECULE: SSD DOMAIN-CONTAINING PROTEIN;                             
50879:  x2ia-A  2.9 13.3   75   136   13   MOLECULE: T-CELL RECEPTOR BETA CHAIN V REGION E1;                    
50880:  pp9a-A  2.9 22.0  119  2332    8   MOLECULE: OTOGELIN-LIKE PROTEIN;                                     
50881:  rjw4-A  2.9 19.9  106   947    8   MOLECULE: PITPNM FAMILY MEMBER 3;                                    
50882:  u1ps-A  2.9 14.9   87   644    6   MOLECULE: TRANSMEMBRANE 9 SUPERFAMILY MEMBER;                        
50883:  lpw8-A  2.9  5.9   59    94    7   MOLECULE: UNCHARACTERIZED PROTEIN;                                   
50884:  r9oq-A  2.9 12.9   53   205   17   MOLECULE: BETA-GALACTOSIDASE RELATED PROTEIN;                        
50885:  ee0d-A  2.9  3.3   82   352    5   MOLECULE: NON-REDUCING END ALPHA-L-ARABINOFURANOSIDASE;              
50886:  clg0-A  2.9 11.1  157   710    9   MOLECULE: UNCHARACTERIZED PROTEIN;                                   
50887:  c7ao-A  2.9 19.6   79   820    9   MOLECULE: SCY1 LIKE PSEUDOKINASE;                                    
50888:  e2wz-A  2.9 18.2   87   179    6   MOLECULE: PRE-MRNA-SPLICING FACTOR CWC25;                            
50889:  j3ce-A  2.9 20.0  121   437    7   MOLECULE: DNA HELICASE;                                              
50890:  ibn1-A  2.9 24.3  126   407    8   MOLECULE: DUF1992 DOMAIN-CONTAINING PROTEIN;                         
50891:  pzp8-A  2.9 15.8   97   175    5   MOLECULE: UNCHARACTERIZED PROTEIN;                                   
50892:  r5ah-A  2.9 17.8   96   483    3   MOLECULE: OS02G0219100 PROTEIN;                                      
50893:  u2yk-A  2.9  7.5  116   275    6   MOLECULE: UNCHARACTERIZED PROTEIN;                                   
50894:  aa9l-A  2.9 17.0  112   499    4   MOLECULE: INTERLEUKIN-17 RECEPTOR B;                                 
50895:  r5sh-A  2.9 17.9  102   655    5   MOLECULE: MPL PROTO-ONCOGENE, THROMBOPOIETIN RECEPTOR;               
50896:  hk0h-A  2.9 15.1  114   299    9   MOLECULE: ELONGATION OF VERY LONG CHAIN FATTY ACIDS PROTEIN          
50897:  yx4h-A  2.9 15.4   88   159    5   MOLECULE: MADS-BOX DOMAIN-CONTAINING PROTEIN;                        
50898:  l4dw-A  2.9 23.8   60   554    3   MOLECULE: POLY(A) POLYMERASE;                                        
50899:  gw7o-A  2.9  3.8   98   482   11   MOLECULE: OS11G0643700 PROTEIN;                                      
50900:  ks1e-A  2.9 31.3  127   662    6   MOLECULE: UNCHARACTERIZED PROTEIN;                                   
50901:  h1ls-A  2.9 18.2  116   620    7   MOLECULE: HYPOTHETICAL_PROTEIN_-_CONSERVED;                          
50902:  ex0o-A  2.9 10.3   97   320    4   MOLECULE: BROMO DOMAIN-CONTAINING PROTEIN;                           
50903:  p2bz-A  2.9 11.8  103   482    5   MOLECULE: ADENYLOSUCCINATE LYASE;                                    
50904:  egz2-A  2.9 29.1   69   880    6   MOLECULE: SEC3-PIP2_BIND DOMAIN-CONTAINING PROTEIN;                  
50905:  a5qo-A  2.9 32.2  138  1390    7   MOLECULE: DNA-DIRECTED RNA POLYMERASE III SUBUNIT RPC1;              
50906:  fvv9-A  2.9 22.4  129  1412   12   MOLECULE: UNCHARACTERIZED PROTEIN;                                   
50907:  i3rg-A  2.9 14.1  100   249    5   MOLECULE: UNCHARACTERIZED PROTEIN;                                   
50908:  urf9-A  2.9 16.1  110   676    7   MOLECULE: MFS DOMAIN-CONTAINING PROTEIN;                             
50909:  ouh1-A  2.9 26.0   85   507    4   MOLECULE: MLO-LIKE PROTEIN;                                          
50910:  ycx3-A  2.9  4.8  130   585   10   MOLECULE: PUTATIVE INOSITOL TRANSPORTER 2;                           
50911:  yjp7-A  2.9 10.7   70   106    6   MOLECULE: UNCHARACTERIZED PROTEIN;                                   
50912:  r9lw-A  2.9  7.2   96   530    4   MOLECULE: PROTEIN FAM126B;                                           
50913:  h7cz-A  2.9 28.0  190  1040    6   MOLECULE: ATPASE FAMILY AAA DOMAIN-CONTAINING PROTEIN 2;             
50914:  s0qg-A  2.9 14.9  131   327    4   MOLECULE: PALMITOYLTRANSFERASE;                                      
50915:  g0se-A  2.9 11.6   78   547    6   MOLECULE: MITOGEN-ACTIVATED PROTEIN KINASE 15;                       
50916:  b2ri-A  2.9 17.9  134  1309    9   MOLECULE: PRE-MRNA-PROCESSING PROTEIN 40A;                           
50917:  hds7-A  2.9  6.0   55   115    2   MOLECULE: UNCHARACTERIZED PROTEIN F42H10.2;                          
50918:  nk7s-A  2.9 11.5  116   556    4   MOLECULE: INNEXIN-7;                                                 
50919:  bf3a-A  2.9 25.6  135  1237    7   MOLECULE: CILIA- AND FLAGELLA-ASSOCIATED PROTEIN 61;                 
50920:  e6nf-A  2.9 13.0   90   287    7   MOLECULE: PROBABLE CONSERVED INTEGRAL MEMBRANE PROTEIN;              
50921:  o8iy-A  2.9 24.4  111   508    4   MOLECULE: AFF-LIKE HOMOLOG;                                          
50922:  gk8k-A  2.9 38.2  121   791    7   MOLECULE: ORGANELLAR OLIGOPEPTIDASE A, CHLOROPLASTIC/MITOCH          
50923:  at4y-A  2.9  8.8   90   303   10   MOLECULE: PROTEIN-LYSINE N-METHYLTRANSFERASE RRG1;                   
50924:  tiy6-A  2.9  6.7  131   408    6   MOLECULE: PUTATIVE GUSTATORY RECEPTOR 58B;                           
50925:  tvv5-A  2.9 32.8   82   564    5   MOLECULE: OS07G0694500 PROTEIN;                                      
50926:  pf4y-A  2.9  5.2   71   148    1   MOLECULE: UNCHARACTERIZED PROTEIN MJ0275.1;                          
50927:  ug4o-A  2.9  8.2  107  1225    8   MOLECULE: UNCHARACTERIZED PROTEIN;                                   
50928:  d4ey-A  2.9  5.2  125   297    5   MOLECULE: ADRENOCORTICOTROPIC HORMONE RECEPTOR;                      
50929:  z8pu-A  2.9 19.9   66   824    5   MOLECULE: UNCHARACTERIZED PROTEIN;                                   
50930:  o5mr-A  2.9  6.6  151   644    7   MOLECULE: UNCHARACTERIZED PROTEIN;                                   
50931:  qr4x-A  2.9 16.9  106   316    6   MOLECULE: TASTE RECEPTOR TYPE 2 MEMBER 3;                            
50932:  bc6e-A  2.9  8.8   85   160    7   MOLECULE: UNCHARACTERIZED PROTEIN;                                   
50933:  yuu0-A  2.9 27.3  126  1341    6   MOLECULE: UNCHARACTERIZED PROTEIN;                                   
50934:  ydc7-A  2.9 19.2   82   138    5   MOLECULE: J DOMAIN-CONTAINING PROTEIN;                               
50935:  cuo7-A  2.9 12.0  108   234    7   MOLECULE: SAPOSIN B DOMAIN-CONTAINING PROTEIN;                       
50936:  nv3e-A  2.9 31.9  122   749    7   MOLECULE: SPIRE HOMOLOG 1 (DROSOPHILA) (PREDICTED), ISOFORM          
50937:  b2qz-A  2.9 16.5   77   808    5   MOLECULE: GLUTAMATE RECEPTOR 1.1;                                    
50938:  pm0y-A  2.9 15.7   84   640    2   MOLECULE: TRANSMEMBRANE 9 SUPERFAMILY MEMBER;                        
50939:  asl2-A  2.9  4.3   63   172   11   MOLECULE: DNA-DIRECTED RNA POLYMERASE II SUBUNIT RPB7;               
50940:  r3nt-A  2.9 15.3  129   357    7   MOLECULE: UNCHARACTERIZED PROTEIN;                                   
50941:  h4sx-A  2.9 33.7  140   415   10   MOLECULE: HYPOTHETICAL_PROTEIN_-_CONSERVED;                          
50942:  u0az-A  2.9 24.6   98  1068    7   MOLECULE: CNH DOMAIN-CONTAINING PROTEIN;                             
50943:  t3pd-A  2.9  6.5   80   548   10   MOLECULE: UNCHARACTERIZED PROTEIN;                                   
50944:  ah1y-A  2.9  7.8   48   155   13   MOLECULE: DELLA PROTEIN;                                             
50945:  zom4-A  2.9 33.4  132   592    4   MOLECULE: ANK_REP_REGION DOMAIN-CONTAINING PROTEIN;                  
50946:  k5kb-A  2.9 20.6   83   543    8   MOLECULE: T-COMPLEX PROTEIN 1 SUBUNIT ZETA;                          
50947:  bfl4-A  2.9 14.3   96   185   10   MOLECULE: UNCHARACTERIZED PROTEIN;                                   
50948:  qfe7-A  2.9 30.5  116   596    3   MOLECULE: CHLORIDE INTRACELLULAR CHANNEL PROTEIN 6;                  
50949:  ud6i-A  2.9 14.1   92   185   11   MOLECULE: UNCHARACTERIZED PROTEIN;                                   
50950:  v1ab-A  2.9 35.3  112   325    7   MOLECULE: NATURAL CYTOTOXICITY TRIGGERING RECEPTOR 1;                
50951:  hnf8-A  2.9 21.8  110   215    5   MOLECULE: UNCHARACTERIZED PROTEIN;                                   
50952:  w0xe-A  2.9 28.1   54   847    6   MOLECULE: VOMERONASAL 2 RECEPTOR, 43;                                
50953:  esp9-A  2.9 12.0  145   700    7   MOLECULE: PROTEIN KINASE DOMAIN-CONTAINING PROTEIN;                  
50954:  sw7u-A  2.9  8.0  167   606    7   MOLECULE: SOLUTE CARRIER FAMILY 43 MEMBER 1;                         
50955:  b4hq-A  2.9 11.3   87   334    9   MOLECULE: DIPHTHINE METHYL ESTER SYNTHASE;                           
50956:  cs7q-A  2.9  3.8   98  1059    9   MOLECULE: INOSITOL HEXAKISPHOSPHATE AND DIPHOSPHOINOSITOL-           
50957:  s6tu-A  2.9 24.4  119   840   14   MOLECULE: CILIA- AND FLAGELLA-ASSOCIATED PROTEIN 221;                
50958:  zyp9-A  2.9  9.4   98  1332    8   MOLECULE: SERINE/THREONINE PROTEIN KINASE VPS15, PUTATIVE;           
50959:  g2vd-A  2.9 28.5  101   726    8   MOLECULE: BETA-ADDUCIN;                                              
50960:  qo2s-A  2.9  4.4  126   264    5   MOLECULE: CYTOCHROME B561 DOMAIN-CONTAINING PROTEIN;                 
50961:  qxx1-A  2.9  9.4  127   324    7   MOLECULE: CASEIN KINASE I;                                           
50962:  jxt1-A  2.9 14.3   91   230   12   MOLECULE: IG-LIKE DOMAIN-CONTAINING PROTEIN;                         
50963:  lf3n-A  2.9 27.5   87   738   10   MOLECULE: ZINC FINGER PROTEIN 235;                                   
50964:  mlv2-A  2.9  8.9   69   113    7   MOLECULE: UNCHARACTERIZED PROTEIN;                                   
50965:  f9py-A  2.9  7.7  109   543    2   MOLECULE: GLYCO_TRANS_2-LIKE DOMAIN-CONTAINING PROTEIN;              
50966:  vz5m-A  2.9 14.3  109   884   13   MOLECULE: COATOMER SUBUNIT BETA';                                    
50967:  s1ut-A  2.9  9.0  148   883   10   MOLECULE: COATOMER SUBUNIT GAMMA;                                    
50968:  ps2x-A  2.9 23.0   76   763    7   MOLECULE: EXPORTED LIPASE 2;                                         
50969:  xnd2-A  2.9 14.7  139   598    5   MOLECULE: POTASSIUM VOLTAGE-GATED CHANNEL, SHAW-RELATED SUB          
50970:  cmh3-A  2.9 14.6   92   489    7   MOLECULE: PROTEIN LMBR1L;                                            
50971:  foy8-A  2.9  5.2   65   138    5   MOLECULE: PMD DOMAIN-CONTAINING PROTEIN;                             
50972:  b3va-A  2.9 44.7  106   171    7   MOLECULE: OS03G0823900 PROTEIN;                                      
50973:  bef7-A  2.9  8.2  151   919   10   MOLECULE: OS12G0552300 PROTEIN;                                      
50974:  ynh0-A  2.9  4.2  109   196   11   MOLECULE: PENTATRICOPEPTIDE REPEAT-CONTAINING PROTEIN AT1G6          
50975:  gyq7-A  2.9 23.1   87  1400    5   MOLECULE: ATP-BINDING CASSETTE SUB-FAMILY A MEMBER 13;               
50976:  twp2-A  2.9 42.6  105   400    8   MOLECULE: BETA-3 ADRENERGIC RECEPTOR;                                
50977:  cnk3-A  2.9 14.2  122   662   10   MOLECULE: LEUCINE-RICH REPEAT PROTEIN KINASE FAMILY PROTEIN          
50978:  bvy0-A  2.9 10.5   99   592    6   MOLECULE: MAJOR FACILITATOR SUPERFAMILY PROTEIN;                     
50979:  a9ji-A  2.9 17.7   94   618    4   MOLECULE: UNCHARACTERIZED PROTEIN;                                   
50980:  iic9-A  2.9  7.3   80   260   10   MOLECULE: ATO7P;                                                     
50981:  ixd6-A  2.9  2.9   59   206    8   MOLECULE: NADH-UBIQUINONE_OXIDOREDUCTASE_COMPLEX_I_SUBUNIT_          
50982:  vq1x-A  2.9  7.9   87   817    7   MOLECULE: UNCHARACTERIZED PROTEIN;                                   
50983:  tuw5-A  2.9 23.6  120   292    6   MOLECULE: MYOSIN-4 PROTEIN (DUF641);                                 
50984:  i4ek-A  2.9  7.9  114   537    7   MOLECULE: IMPORTIN SUBUNIT ALPHA;                                    
50985:  obl9-A  2.9  7.1   68   501    7   MOLECULE: TYPE B DITERPENE CYCLASE;                                  
50986:  via5-A  2.9 16.9  106   293    7   MOLECULE: CYTOCHROME OXIDASE ASSEMBLY SUBUNITS;                      
50987:  pqz2-A  2.9 34.6  108   568    6   MOLECULE: PROBABLE PECTINESTERASE/PECTINESTERASE INHIBITOR           
50988:  gr0s-A  2.9 10.1   54   522    0   MOLECULE: UNCHARACTERIZED PROTEIN;                                   
50989:  hw2z-A  2.9 13.5   60   994    7   MOLECULE: SOLUTE CARRIER FAMILY 47 MEMBER 2.2;                       
50990:  jky1-A  2.9 15.2  105   335    7   MOLECULE: EMP24/GP25L/P24_FAMILY/GOLD_-_PUTATIVE;                    
50991:  f5wt-A  2.9 28.5  150   792   10   MOLECULE: UNCHARACTERIZED PROTEIN;                                   
50992:  o2nl-A  2.9 19.7  122   570    7   MOLECULE: UNCHARACTERIZED PROTEIN;                                   
50993:  pqh6-A  2.9 20.9  131   502    5   MOLECULE: LP08815P;                                                  
50994:  kvi9-A  2.9 14.5  116   272   10   MOLECULE: F-BOX PROTEIN PP2-B10;                                     
50995:  v0ca-A  2.9  8.8   65   232    6   MOLECULE: PSI-F;                                                     
50996:  nj8a-A  2.9 23.3  124   403    6   MOLECULE: ANKYRIN-REPEAT AND FIBRONECTIN TYPE III DOMAIN-CO          
50997:  xa7v-A  2.9 18.0  155   860   12   MOLECULE: PHOSPHODIESTERASE;                                         
50998:  zss1-A  2.9 13.7   93   450    8   MOLECULE: SOLUTE CARRIER FAMILY 29 MEMBER 2;                         
50999:  nc7g-A  2.9 16.5   62   214    5   MOLECULE: MELANOREGULIN;                                             
51000:  l4iv-A  2.9 18.2  106   517    6   MOLECULE: PROBABLE ANION TRANSPORTER 6, CHLOROPLASTIC;               
51001:  xgw6-A  2.9 10.4  141  1240   11   MOLECULE: REGION_IN_CLATHRIN_AND_VPS_-_PUTATIVE;                     
51002:  uhn8-A  2.9 21.8  115   826    5   MOLECULE: UNCHARACTERIZED PROTEIN;                                   
51003:  l2xx-A  2.9  4.6   84   144   11   MOLECULE: TRANSTHYRETIN-RELATED FAMILY DOMAIN;                       
51004:  ngu1-A  2.9 18.1  109   238    7   MOLECULE: DOLICHYLDIPHOSPHATASE 1;                                   
51005:  oda3-A  2.9  6.6   66   421    3   MOLECULE: UNCHARACTERIZED PROTEIN;                                   
51006:  azb0-A  2.9  6.2   80   261    5   MOLECULE: UNCHARACTERIZED PROTEIN MJ0602;                            
51007:  omv2-A  2.9 15.3   84   286    4   MOLECULE: RING-CH-TYPE DOMAIN-CONTAINING PROTEIN;                    
51008:  mip8-A  2.9 25.6  107   981    8   MOLECULE: RNA POLYMERASE II ASSEMBLY FACTOR RTP1;                    
51009:  hyu3-A  2.9  9.4   91   898    5   MOLECULE: TRANSPORTIN-1;                                             
51010:  dd7b-A  2.9 15.2   85   197    5   MOLECULE: AT1G20890;                                                 
51011:  kbx8-A  2.9 11.0  119   594    4   MOLECULE: CATIONIC AMINO ACID TRANSPORTER 1;                         
51012:  oi6f-A  2.9  3.3   65   239   11   MOLECULE: INNER KINETOCHORE SUBUNIT MCM22;                           
51013:  zzl2-A  2.9  5.5   96   789    5   MOLECULE: 1-PHOSPHATIDYLINOSITOL 4,5-BISPHOSPHATE PHOSPHODI          
51014:  sjl3-A  2.9  4.1   64   309    3   MOLECULE: OS03G0153500 PROTEIN;                                      
51015:  hx3x-A  2.9 15.8  119   217    8   MOLECULE: OS07G0671301 PROTEIN;                                      
51016:  l0lh-A  2.9 20.2   90   865    7   MOLECULE: NEUROBLASTOMA BREAKPOINT FAMILY MEMBER 11;                 
51017:  h8zy-A  2.9 11.4   57   181   16   MOLECULE: OS01G0974300 PROTEIN;                                      
51018:  tyw3-A  2.9 19.9   74  1724    8   MOLECULE: PROTEIN MONO-ADP-RIBOSYLTRANSFERASE PARP4;                 
51019:  tnx5-A  2.9 16.1  111   588   10   MOLECULE: REVERSE TRANSCRIPTASE;                                     
51020:  a6it-A  2.9 20.4   81   996    6   MOLECULE: UNCHARACTERIZED PROTEIN;                                   
51021:  cjk0-A  2.9  6.9  106   321    6   MOLECULE: UNCHARACTERIZED PROTEIN;                                   
51022:  c7aa-A  2.9 20.3  139  1180    6   MOLECULE: SH3 DOMAIN-CONTAINING PROTEIN;                             
51023:  e9il-A  2.9 19.8  128   332    9   MOLECULE: UNCHARACTERIZED PROTEIN PHLOEM PROTEIN 2-LIKE A7;          
51024:  fvu1-A  2.9 16.9   58   162   10   MOLECULE: ZMP:0000001268;                                            
51025:  kc6r-A  2.9 38.7   93   533    6   MOLECULE: DELLA PROTEIN GAI;                                         
51026:  f4gf-A  2.9 12.2  105   175   10   MOLECULE: UNCHARACTERIZED PROTEIN;                                   
51027:  cwk3-A  2.9  8.9  141   705    7   MOLECULE: DOLICHYL-DIPHOSPHOOLIGOSACCHARIDE--PROTEIN                 
51028:  pz9t-A  2.9  6.2   93   162    6   MOLECULE: UNCHARACTERIZED PROTEIN AT4G36170;                         
51029:  fum0-A  2.9 37.9  150   716    4   MOLECULE: TGF-BETA-ACTIVATED KINASE 1 AND MAP3K7-BINDING PR          
51030:  ue3f-A  2.9  6.5  146  1450   11   MOLECULE: UNCHARACTERIZED PROTEIN;                                   
51031:  bz5r-A  2.9 11.8  148   716    8   MOLECULE: UNCHARACTERIZED PROTEIN;                                   
51032:  crl1-A  2.9  3.9   71   748    7   MOLECULE: GLYCOSYL HYDROLASE FAMILY 10 PROTEIN / CARBOHYDRA          
51033:  zq5b-A  2.9  8.0   87   764    8   MOLECULE: CUCUMISIN-LIKE SERINE PROTEASE, PUTATIVE, EXPRESS          
51034:  qg2q-A  2.9 24.9  161   974    7   MOLECULE: UNCHARACTERIZED PROTEIN;                                   
51035:  qz7z-A  2.9 24.0   77  1083    6   MOLECULE: UBIQUITIN-PROTEIN LIGASE E3C;                              
51036:  p1hj-A  2.9 32.7  109   200    6   MOLECULE: V-SET AND TRANSMEMBRANE DOMAIN-CONTAINING PROTEIN          
51037:  da1o-A  2.9 19.0   76   208    5   MOLECULE: PROTEIN LIGHT-DEPENDENT SHORT HYPOCOTYLS 5;                
51038:  am1r-A  2.9 11.5  102   771    6   MOLECULE: UNCHARACTERIZED PROTEIN;                                   
51039:  zh3w-A  2.9 16.5   63   636   10   MOLECULE: UNCHARACTERIZED PROTEIN;                                   
51040:  jab6-A  2.9 16.5  145   905    9   MOLECULE: PROTEIN HID1;                                              
51041:  wh4q-A  2.9 14.7  115   367    6   MOLECULE: PROTEIN KINASE DOMAIN-CONTAINING PROTEIN;                  
51042:  ce5r-A  2.9 14.1   95   538    3   MOLECULE: UNCHARACTERIZED TRANSPORTER C36.03C;                       
51043:  f1es-A  2.9 17.7   97   455   10   MOLECULE: AUGMIN SUBUNIT 4;                                          
51044:  lj1z-A  2.9 19.7   86   358    6   MOLECULE: UNCHARACTERIZED PROTEIN;                                   
51045:  yiu8-A  2.9  8.6   96   278    4   MOLECULE: U2-TYPE SPLICEOSOMAL COMPLEX SUBUNIT;                      
51046:  g7nu-A  2.9 16.2  145   903    4   MOLECULE: CHROMODOMAIN HELICASE DNA-BINDING PROTEIN 1-LIKE;          
51047:  h1bt-A  2.9 26.1   98   977    9   MOLECULE: FC RECEPTOR-LIKE PROTEIN 5;                                
51048:  a0qk-A  2.9  2.8   79   198    8   MOLECULE: C2 DOMAIN-CONTAINING PROTEIN;                              
51049:  g1yx-A  2.9  3.9   71   101   10   MOLECULE: CYTOCHROME B561 DOMAIN-CONTAINING PROTEIN;                 
51050:  otq7-A  2.9 13.2  111   641    9   MOLECULE: SUCCINATE DEHYDROGENASE [UBIQUINONE] FLAVOPROTEIN          
51051:  uga4-A  2.9 15.6  105   676   10   MOLECULE: NON-REDUCING END ALPHA-L-ARABINOFURANOSIDASE;              
51052:  kq6n-A  2.9 46.8  117   790    9   MOLECULE: CENTROCORTIN, ISOFORM A;                                   
51053:  yex9-A  2.9 11.6  116   321    9   MOLECULE: GVP36P;                                                    
51054:  go8p-A  2.9 11.0   86   174    5   MOLECULE: MITOCHONDRIAL CARRIER PROTEIN, PUTATIVE;                   
51055:  wep7-A  2.9  7.7   97   219    6   MOLECULE: UNCHARACTERIZED PROTEIN;                                   
51056:  mj2x-A  2.9 24.5  136   476    7   MOLECULE: UNCHARACTERIZED PROTEIN;                                   
51057:  t9xq-A  2.9 16.8   92   329    5   MOLECULE: UBIQUINOL OXIDASE 1C, MITOCHONDRIAL;                       
51058:  n8rv-A  2.9 13.4  111   621    9   MOLECULE: UNCHARACTERIZED PROTEIN;                                   
51059:  qyd5-A  2.9  5.2   94   153    4   MOLECULE: HEAT SHOCK PROTEIN FAMILY B (SMALL), MEMBER 11;            
51060:  zpm8-A  2.9 30.7   75   279    3   MOLECULE: PHB DOMAIN-CONTAINING PROTEIN;                             
51061:  tle1-A  2.9 13.9  125   284   10   MOLECULE: OS04G0308100 PROTEIN;                                      
51062:  rtm9-A  2.9  6.3  111   558    9   MOLECULE: UNCHARACTERIZED PROTEIN;                                   
51063:  naw6-A  2.9 29.6  164  1559    2   MOLECULE: CHROMATIN-REMODELING ATPASE INO80;                         
51064:  cf2b-A  2.9  5.4   62   250    8   MOLECULE: RING-TYPE DOMAIN-CONTAINING PROTEIN;                       
51065:  wuf9-A  2.9 39.6  120   271    6   MOLECULE: RING/LEUCINE ZIPPER PROTEIN;                               
51066:  gz5j-A  2.9  7.6   86   308    7   MOLECULE: MITOCHONDRIAL DICARBOXYLATE/TRICARBOXYLATE TRANSP          
51067:  glj4-A  2.9 22.0   99   737    7   MOLECULE: OS01G0343100 PROTEIN;                                      
51068:  cpl0-A  2.9 12.8   63   638   11   MOLECULE: RE02508P;                                                  
51069:  t4nd-A  2.9  8.8   96   665    4   MOLECULE: MFS DOMAIN-CONTAINING PROTEIN;                             
51070:  x3la-A  2.9 20.8   91  1265   12   MOLECULE: MAX GENE-ASSOCIATED PROTEIN;                               
51071:  q5su-A  2.9 28.7   91   574    4   MOLECULE: PROBABLE AMINO-ACID PERMEASE MEU22;                        
51072:  ekf8-A  2.9 38.9  139  1400    8   MOLECULE: APOLIPOPROTEIN B-100;                                      
51073:  fx7w-A  2.9 15.7  102   351    8   MOLECULE: METHYLTRANSFERASE_DOMAIN/UBIE                              
51074:  zf0m-A  2.9  5.7   60    90   15   MOLECULE: SECRETOGLOBIN FAMILY 1D MEMBER 2;                          
51075:  nb1h-A  2.9 28.8  129   816    4   MOLECULE: DYSTROBREVIN, ISOFORM F;                                   
51076:  b8sq-A  2.9  8.7  128  1061    3   MOLECULE: CERULOPLASMIN;                                             
51077:  b7eb-A  2.9 24.7  101   508    6   MOLECULE: ADIPONECTIN_RECEPTOR_PROTEIN_1_-_PUTATIVE;                 
51078:  i9mn-A  2.9  8.2  150  2143    7   MOLECULE: HEAT REPEAT-CONTAINING PROTEIN 1;                          
51079:  xhp4-A  2.9  4.1   46   580    7   MOLECULE: NEGATIVE ELONGATION FACTOR B;                              
51080:  xi6k-A  2.9  9.4   88   802    2   MOLECULE: PUTATIVE SUBTILASE FAMILY PROTEIN;                         
51081:  dbu2-A  2.9  3.4   89   354    9   MOLECULE: BTB DOMAIN-CONTAINING PROTEIN;                             
51082:  wg8o-A  2.9 10.6   70   411    4   MOLECULE: VACUOLAR CALCIUM ION TRANSPORTER;                          
51083:  l2jf-A  2.9 21.5  115   469    7   MOLECULE: UNCHARACTERIZED PROTEIN;                                   
51084:  a5kf-A  2.9 14.1  103  1168   10   MOLECULE: ARM REPEAT SUPERFAMILY PROTEIN;                            
51085:  z8kk-A  2.9 13.8   83   588    4   MOLECULE: CALICIN;                                                   
51086:  egd4-A  2.9 16.1   69   398    3   MOLECULE: DNAJ HEAT SHOCK PROTEIN FAMILY (HSP40) MEMBER A1;          
51087:  t6th-A  2.9 20.4  187  1018    5   MOLECULE: SERINE THREONINE KINASE 31;                                
51088:  pf1n-A  2.9 15.7  102   249   12   MOLECULE: UNCHARACTERIZED PROTEIN;                                   
51089:  g9vp-A  2.9 33.1   93   341    5   MOLECULE: SERPENTINE RECEPTOR, CLASS H;                              
51090:  udr0-A  2.9 14.2  115   244    8   MOLECULE: TETRASPANIN;                                               
51091:  tsj5-A  2.9 14.6   75   906    8   MOLECULE: AP-1 COMPLEX SUBUNIT GAMMA;                                
51092:  c9li-A  2.9 18.3   95   858    5   MOLECULE: ELONGATION FACTOR 2;                                       
51093:  isk4-A  2.9  8.8  120  1832    8   MOLECULE: ZINC FINGER SWIM DOMAIN-CONTAINING PROTEIN 8;              
51094:  bpy3-A  2.9 38.8  163   944    7   MOLECULE: HYDROXYPROLINE-RICH GLYCOPROTEIN FAMILY PROTEIN;           
51095:  w3ns-A  2.9 21.9  133  1519    6   MOLECULE: UNCHARACTERIZED PROTEIN;                                   
51096:  fpn0-A  2.9 16.5   83  1347    5   MOLECULE: PROTEIN DISPATCHED HOMOLOG 3;                              
51097:  qzk7-A  2.9 21.2  102  1021    6   MOLECULE: KRINGLE DOMAIN-CONTAINING PROTEIN;                         
51098:  d0nh-A  2.9 14.7   79  1088   13   MOLECULE: PROTEIN UNC-13 HOMOLOG D;                                  
51099:  mo2b-A  2.9 15.3  118   670   11   MOLECULE: HYPOTHETICAL_PROTEIN_-_CONSERVED;                          
51100:  awf3-A  2.9 22.9  101   202   11   MOLECULE: CCAAT-HAP5 TRANSCRIPTION FACTOR;                           
51101:  evn4-A  2.9 28.3  125  1421    5   MOLECULE: RING-TYPE E3 UBIQUITIN TRANSFERASE;                        
51102:  dos7-A  2.9 23.0   74   416    9   MOLECULE: ELONGATION FACTOR 1-GAMMA 3;                               
51103:  t9wt-A  2.9 20.0  114   562   10   MOLECULE: 5'-NUCLEOTIDASE, CYTOSOLIC IIB;                            
51104:  xo9k-A  2.9 13.2   89   413    7   MOLECULE: SCARECROW-LIKE PROTEIN 21;                                 
51105:  ktj2-A  2.9  3.8  119   258    4   MOLECULE: OS03G0294100 PROTEIN;                                      
51106:  l3ru-A  2.9  7.0   79   163    8   MOLECULE: COMPLEX I-B22;                                             
51107:  zwc6-A  2.9  7.0   61   195    5   MOLECULE: EXPRESSED PROTEIN;                                         
51108:  ss7f-A  2.9 12.6  212   961   11   MOLECULE: E4 UBIQUITIN-PROTEIN LIGASE UFD2;                          
51109:  vnl3-A  2.9  8.7   97   223    8   MOLECULE: UNCHARACTERIZED PROTEIN;                                   
51110:  ir1o-A  2.9 16.7  117   542   11   MOLECULE: PH-RESPONSE REGULATOR PROTEIN PALF/RIM8;                   
51111:  rr6w-A  2.9  9.2   90   522    2   MOLECULE: SYNAPTIC VESICLE GLYCOPROTEIN 2;                           
51112:  wmv3-A  2.9 18.4  124   465    8   MOLECULE: UNCHARACTERIZED PROTEIN;                                   
51113:  cay7-A  2.9 21.7  146   845   10   MOLECULE: EXTENDED SYNAPTOTAGMIN-2;                                  
51114:  q4dy-A  2.9 17.9   77   472    6   MOLECULE: PROBABLE STEROL O-ACYLTRANSFERASE 2;                       
51115:  pof6-A  2.9 16.4   87  2050    8   MOLECULE: URB2 DOMAIN-CONTAINING PROTEIN;                            
51116:  oub4-A  2.9  9.1  110   312    5   MOLECULE: UNCHARACTERIZED PROTEIN;                                   
51117:  zrk6-A  2.9 15.4  104   144    8   MOLECULE: UNCHARACTERIZED PROTEIN;                                   
51118:  xhi7-A  2.9 35.5  170   421    4   MOLECULE: PHOSPHATIDATE CYTIDYLYLTRANSFERASE 1;                      
51119:  dl2d-A  2.9 18.3  141   602    9   MOLECULE: NETRIN-1;                                                  
51120:  g5lk-A  2.9 20.2  128  1024    9   MOLECULE: PROBABLE ALPHA-MANNOSIDASE AT5G13980;                      
51121:  n9pf-A  2.9  3.9   45   164    7   MOLECULE: GUANYLATE CYCLASE DOMAIN-CONTAINING PROTEIN;               
51122:  mh8a-A  2.9 16.1  120   394    6   MOLECULE: SUPPRESSOR APC DOMAIN-CONTAINING PROTEIN 2;                
51123:  ni5f-A  2.9 34.4   96   606    4   MOLECULE: PEPTIDASE_M14 DOMAIN-CONTAINING PROTEIN;                   
51124:  gl4i-A  2.9  9.1  129   573    6   MOLECULE: AA_PERMEASE_C DOMAIN-CONTAINING PROTEIN;                   
51125:  p2kx-A  2.9  4.3   76   632    4   MOLECULE: UNCHARACTERIZED PROTEIN;                                   
51126:  j7lw-A  2.9 22.0  104  1194    8   MOLECULE: FAD:PROTEIN FMN TRANSFERASE;                               
51127:  l7wx-A  2.9 31.7  120   484    3   MOLECULE: MITOCHONDRIAL METAL TRANSPORTER 2;                         
51128:  tql1-A  2.9  9.9  102  1349    7   MOLECULE: ELONGATOR COMPLEX PROTEIN 1;                               
51129:  lrr4-A  2.9 19.4  119   305    9   MOLECULE: STOMATIN;                                                  
51130:  pc7v-A  2.9 24.7   98   331    7   MOLECULE: UNCHARACTERIZED PROTEIN;                                   
51131:  s9gv-A  2.9 16.9  117  1690    9   MOLECULE: COMPLEMENT COMPONENT C3B, TANDEM DUPLICATE 2;              
51132:  yt5i-A  2.9 16.5   99   767    6   MOLECULE: CAP-SPECIFIC MRNA (NUCLEOSIDE-2'-O-)-METHYLTRANSF          
51133:  aw3a-A  2.9 10.8   65   126    3   MOLECULE: OS06G0146600 PROTEIN;                                      
51134:  jm3s-A  2.9  4.3  107   456    8   MOLECULE: MRNA CLEAVAGE AND POLYADENYLATION FACTOR CLP1;             
51135:  gug8-A  2.9 23.0  100   835    6   MOLECULE: NA_H_EXCHANGER DOMAIN-CONTAINING PROTEIN;                  
51136:  oad9-A  2.9 31.9  105   365    7   MOLECULE: HYPOTHETICAL_PROTEIN;                                      
51137:  sg6r-A  2.9 18.0  106   962    7   MOLECULE: IMPORTIN N-TERMINAL DOMAIN-CONTAINING PROTEIN;             
51138:  r3ee-A  2.9 10.8  119   504    8   MOLECULE: APOPTOSIS INHIBITOR 5;                                     
51139:  bum3-A  2.9 11.5   97   554    7   MOLECULE: HYPOTHETICAL_PROTEIN_-_CONSERVED;                          
51140:  gym5-A  2.9 35.1  145  2557    8   MOLECULE: JUMONJI DOMAIN-CONTAINING 1CB;                             
51141:  mbe7-A  2.9  9.4  145   411    8   MOLECULE: BESTROPHIN HOMOLOG 26;                                     
51142:  rvo4-A  2.9 13.5  110   200   10   MOLECULE: PUTATIVE VACUOLAR PROTEIN SORTING-ASSOCIATED PROT          
51143:  aq0v-A  2.9 11.8  166   665    8   MOLECULE: OS01G0176300 PROTEIN;                                      
51144:  l4fp-A  2.9  5.9  120   554    4   MOLECULE: PENTATRICOPEPTIDE REPEAT-CONTAINING PROTEIN;               
51145:  nu5t-A  2.9 19.9  104   589    6   MOLECULE: TRANSMEMBRANE 9 SUPERFAMILY MEMBER 1;                      
51146:  r5wo-A  2.9 23.7   61   762   10   MOLECULE: PROTEIN KINASE DOMAIN-CONTAINING PROTEIN;                  
51147:  t7rg-A  2.9 16.0   84   619   13   MOLECULE: SUCCINATE DEHYDROGENASE [UBIQUINONE] FLAVOPROTEIN          
51148:  hk0d-A  2.9  5.1   95   195    6   MOLECULE: OS01G0299150 PROTEIN;                                      
51149:  vw7d-A  2.9 34.0   96  1163    7   MOLECULE: PHOX-ASSOCIATED DOMAIN;                                    
51150:  n6ue-A  2.9  9.6   55   143    4   MOLECULE: HYPOTHETICAL_PROTEIN_-_CONSERVED;                          
51151:  bvh6-A  2.9 39.0   71   169   10   MOLECULE: CILIA- AND FLAGELLA-ASSOCIATED PROTEIN HOATZ;              
51152:  v2qh-A  2.9 14.4   79   589    5   MOLECULE: MEIOSIS I ARREST, ISOFORM A;                               
51153:  bl4r-A  2.9  7.8   93   770    6   MOLECULE: UNCHARACTERIZED PROTEIN;                                   
51154:  mf6t-A  2.9 14.1  124   480    7   MOLECULE: PROTEIN DETOXIFICATION;                                    
51155:  q3ug-A  2.9  3.1   69   343    4   MOLECULE: WAT1-RELATED PROTEIN;                                      
51156:  ve7m-A  2.9 19.2  126   653   10   MOLECULE: OS01G0884800 PROTEIN;                                      
51157:  fqk8-A  2.9 10.9  103   993    8   MOLECULE: 26S PROTEASOME NON-ATPASE REGULATORY SUBUNIT 1;            
51158:  rkc7-A  2.9 15.9   94   186    5   MOLECULE: TAKUSAN DOMAIN-CONTAINING PROTEIN;                         
51159:  c4qr-A  2.9 26.7   73  2225    7   MOLECULE: SEC7_DOMAIN_CONTAINING_PROTEIN_-_PUTATIVE;                 
51160:  gwb5-A  2.9  7.1   66   254   12   MOLECULE: BIDIRECTIONAL SUGAR TRANSPORTER SWEET;                     
51161:  q6dq-A  2.9  3.0   64   107    9   MOLECULE: RIKEN CDNA A630076J17 GENE;                                
51162:  ew0r-A  2.9 11.4   98   342    6   MOLECULE: VACUOLAR PROTEIN SORTING-ASSOCIATED PROTEIN-LIKE,          
51163:  cif6-A  2.9  9.7  126   591    8   MOLECULE: PENTATRICOPEPTIDE REPEAT-CONTAINING PROTEIN AT2G3          
51164:  ee1c-A  2.9  7.0   66   563    6   MOLECULE: NICALIN;                                                   
51165:  pjb2-A  2.9  5.1  145  1060   12   MOLECULE: OS02G0116700 PROTEIN;                                      
51166:  k8th-A  2.9 16.8   75   153    7   MOLECULE: GEO09659P1;                                                
51167:  gtd4-A  2.9 15.7  102   918    7   MOLECULE: BETA-GALACTOSIDASE;                                        
51168:  y9pt-A  2.9 42.4  144   412    6   MOLECULE: SP (SPECIFICITY PROTEIN) TRANSCRIPTION FACTOR;             
51169:  c1qq-A  2.9 22.8  126   466    7   MOLECULE: REGULATOR OF VPS4 ACTIVITY IN THE MVB PATHWAY PRO          
51170:  u9uh-A  2.9 19.6  156   273    6   MOLECULE: RING-CH-TYPE DOMAIN-CONTAINING PROTEIN;                    
51171:  ajb0-A  2.9 26.0  147   471    4   MOLECULE: 5-HYDROXYTRYPTAMINE RECEPTOR 2A;                           
51172:  o2ca-A  2.9 18.9  117   667    6   MOLECULE: MANNOSYLTRANSFERASE;                                       
51173:  k4pg-A  2.9  7.9   68   596    9   MOLECULE: OS02G0555100 PROTEIN;                                      
51174:  s9el-A  2.9 17.4  116  1296    9   MOLECULE: PROTEIN KINASE SUPERFAMILY PROTEIN;                        
51175:  fva7-A  2.9  5.5   71   178   15   MOLECULE: DNA TOPOISOMERASE TYPE IA CORE;                            
51176:  e9ff-A  2.9  6.0   83   382    5   MOLECULE: CRAL-TRIO DOMAIN-CONTAINING PROTEIN;                       
51177:  rjv6-A  2.9  7.8   96   461    5   MOLECULE: AA_TRANS DOMAIN-CONTAINING PROTEIN;                        
51178:  e5dw-A  2.9 19.2   93  1984    4   MOLECULE: SODIUM CHANNEL PROTEIN TYPE 9 SUBUNIT ALPHA;               
51179:  d3jq-A  2.9 10.2  106   479    4   MOLECULE: UNCHARACTERIZED PROTEIN;                                   
51180:  hk9h-A  2.9 17.1   93   768   10   MOLECULE: HYPOTHETICAL_PROTEIN_-_CONSERVED;                          
51181:  hc8s-A  2.9 10.7   77   231    3   MOLECULE: LD08826P;                                                  
51182:  p0ma-A  2.9 18.9  153   860   11   MOLECULE: ROD CGMP-SPECIFIC 3',5'-CYCLIC PHOSPHODIESTERASE           
51183:  gog1-A  2.9 27.8  132   823    6   MOLECULE: DUF4220 DOMAIN-CONTAINING PROTEIN;                         
51184:  ban9-A  2.9 38.1  131   511    8   MOLECULE: UNCHARACTERIZED PROTEIN;                                   
51185:  t0dl-A  2.9 30.9  111   468    5   MOLECULE: INTERLEUKIN-6 RECEPTOR SUBUNIT ALPHA;                      
51186:  h0gs-A  2.9 12.5  134  2055    5   MOLECULE: DEDICATOR OF CYTOKINESIS PROTEIN 9;                        
51187:  bt0x-A  2.9  8.5   76   507    5   MOLECULE: OS10G0111300 PROTEIN;                                      
51188:  ilw8-A  2.9  6.3   94   671    5   MOLECULE: SEC14-LIKE LIPID-BINDING 1;                                
51189:  qc8u-A  2.9  2.9   85   247    7   MOLECULE: TLC DOMAIN-CONTAINING PROTEIN;                             
51190:  c3lh-A  2.9 35.4   99   453    4   MOLECULE: S-ADENOSYL-L-METHIONINE-DEPENDENT METHYLTRANSFERA          
51191:  raa6-A  2.9 16.3  173   974   10   MOLECULE: PUTATIVE LEUCINE-RICH REPEAT RECEPTOR-LIKE PROTEI          
51192:  ni6i-A  2.9 22.1   82   881   10   MOLECULE: NACHT, LRR AND PYD DOMAINS-CONTAINING PROTEIN 6;           
51193:  h2fg-A  2.9 26.5   79   592    5   MOLECULE: FRP2P;                                                     
51194:  gp6x-A  2.9  2.7   71   559   10   MOLECULE: CATION/CALCIUM EXCHANGER 2;                                
51195:  h1ko-A  2.9  4.1   83   356   10   MOLECULE: PATHOGENESIS-RELATED THAUMATIN SUPERFAMILY PROTEI          
51196:  bsw7-A  2.9 20.5  113  1393    7   MOLECULE: MIPAP;                                                     
51197:  uqk9-A  2.9  9.9  110   249   10   MOLECULE: UNCHARACTERIZED PROTEIN;                                   
51198:  wf0h-A  2.9 20.7   74  1048   11   MOLECULE: MAESTRO HEAT-LIKE REPEAT FAMILY MEMBER 8;                  
51199:  e1zg-A  2.9 14.3   86   524    7   MOLECULE: NITRATE TRANSPORT2;                                        
51200:  cv8m-A  2.9 19.6   69    97    3   MOLECULE: PRO-NEUROPEPTIDE Y;                                        
51201:  lo9q-A  2.9 34.4  106   888    8   MOLECULE: ENHANCER OF ZESTE2;                                        
51202:  i4fr-A  2.9 11.3  113   457    5   MOLECULE: UNCHARACTERIZED PROTEIN;                                   
51203:  fsd3-A  2.9 26.1  128   626   10   MOLECULE: OS03G0128100 PROTEIN;                                      
51204:  kpo5-A  2.9 35.0   92  1400    8   MOLECULE: E3 UBIQUITIN-PROTEIN LIGASE UBR5;                          
51205:  pgq9-A  2.9 12.0  114  2515    6   MOLECULE: PLECKSTRIN HOMOLOGY (PH) DOMAIN-CONTAINING PROTEI          
51206:  di4j-A  2.9 32.7  152  1701    3   MOLECULE: ANAPLASTIC LYMPHOMA KINASE, ISOFORM A;                     
51207:  lqa4-A  2.9 44.6  152   473    7   MOLECULE: TIM44 DOMAIN-CONTAINING PROTEIN;                           
51208:  lhu9-A  2.9 20.8  125  1774    7   MOLECULE: UNCHARACTERIZED PROTEIN;                                   
51209:  nh4t-A  2.9  7.4   68   349    7   MOLECULE: PUTATIVE ABC TRANSPORTER PERMEASE PROTEIN MJ0087;          
51210:  jcv4-A  2.9  4.8   57   191   11   MOLECULE: UNCHARACTERIZED PROTEIN;                                   
51211:  kj8j-A  2.9 12.4   84   211    5   MOLECULE: UNCHARACTERIZED PROTEIN;                                   
51212:  x8dy-A  2.9  6.1   96   861    7   MOLECULE: LEUCYL-TRNA SYNTHETASE;                                    
51213:  l7oz-A  2.9 21.2   94   782    4   MOLECULE: UNCHARACTERIZED PROTEIN;                                   
51214:  sd7e-A  2.9  4.6   93   155    8   MOLECULE: TRANSMEMBRANE PROTEIN;                                     
51215:  nnv3-A  2.9  5.0  101  1961    8   MOLECULE: CLARET, ISOFORM A;                                         
51216:  mn6l-A  2.9 29.3  123   484    9   MOLECULE: PROTEIN LAZ1 HOMOLOG 1;                                    
51217:  qp1h-A  2.9 11.3   98   155    4   MOLECULE: SI:CH211-196H16.12;                                        
51218:  ura1-A  2.9  8.4   50   130   10   MOLECULE: UNCHARACTERIZED PROTEIN;                                   
51219:  qw1o-A  2.9 13.6  132   504    3   MOLECULE: HEXOSE TRANSPORTER;                                        
51220:  xdl9-A  2.9 20.7  131   483    6   MOLECULE: SWI/SNF-RELATED MATRIX-ASSOCIATED ACTIN-DEPENDENT          
51221:  jjc3-A  2.9  8.1   82  1560    7   MOLECULE: TENASCIN-N;                                                
51222:  h1nq-A  2.9 32.3  100   678   13   MOLECULE: UNCHARACTERIZED PROTEIN;                                   
51223:  th6j-A  2.9 30.5  184  1475    8   MOLECULE: MEDIATOR OF RNA POLYMERASE II TRANSCRIPTION SUBUN          
51224:  g2sj-A  2.9 12.7  138  1391    7   MOLECULE: NUCLEOPORIN NUP157;                                        
51225:  elt1-A  2.9  9.0   98   688   10   MOLECULE: ACYL_TRANSF_3 DOMAIN-CONTAINING PROTEIN;                   
51226:  jx6m-A  2.9 16.3   83   425    5   MOLECULE: PERILIPIN-2;                                               
51227:  sn5k-A  2.9 32.8   90  1462    8   MOLECULE: FES CLUSTER ASSEMBLY PROTEIN SUFD;                         
51228:  yy7k-A  2.9 21.1   85   223   14   MOLECULE: ADP-RIBOSYLATION FACTOR-LIKE PROTEIN 6-INTERACTIN          
51229:  c4lx-A  2.9 16.7  168   998    7   MOLECULE: SEPTIN AND TUFTELIN-INTERACTING PROTEIN 1 HOMOLOG          
51230:  yrv5-A  2.9 12.9   79   306    4   MOLECULE: MITOCHONDRIAL BASIC AMINO ACIDS TRANSPORTER;               
51231:  l1sn-A  2.9 13.2   56   549   11   MOLECULE: T-COMPLEX PROTEIN 1 SUBUNIT ALPHA;                         
51232:  ojr7-A  2.9  6.0   91   630   10   MOLECULE: SODIUM/HYDROGEN EXCHANGER;                                 
51233:  n8yr-A  2.9 19.0  124   525    6   MOLECULE: NEUROPILIN AND TOLLOID-LIKE PROTEIN 2;                     
51234:  od8r-A  2.9  4.4   99   182    8   MOLECULE: UNCHARACTERIZED PROTEIN;                                   
51235:  v6ac-A  2.9 13.0   87  1080    8   MOLECULE: ANK_REP_REGION DOMAIN-CONTAINING PROTEIN;                  
51236:  p8yl-A  2.9  9.2   96   422    2   MOLECULE: UNCHARACTERIZED PROTEIN C630.12;                           
51237:  n6ex-A  2.9 12.2  139   461    6   MOLECULE: PHOSPHATE TRANSPORTER PROTEIN1;                            
51238:  ok7y-A  2.9 10.1  126   332    4   MOLECULE: MELANOCORTIN RECEPTOR 4;                                   
51239:  q2ef-A  2.9  1.8   63   240    5   MOLECULE: SI:DKEY-28I19.1;                                           
51240:  fej4-A  2.9 21.4   91   416    8   MOLECULE: CYTOCHROME C-TYPE BIOGENESIS CCDA-LIKE CHLOROPLAS          
51241:  wbm3-A  2.9 17.6  117   177    6   MOLECULE: IG-LIKE DOMAIN-CONTAINING PROTEIN;                         
51242:  gdj2-A  2.9  6.8  100   591    7   MOLECULE: UNCHARACTERIZED PROTEIN;                                   
51243:  t0vs-A  2.9 24.9   69   855    9   MOLECULE: VOMERONASAL 2, RECEPTOR 71;                                
51244:  eer3-A  2.9 33.1   75   185    3   MOLECULE: MIP34364P1;                                                
51245:  okh8-A  2.9 12.8   94   179    7   MOLECULE: MITOCHONDRIAL IMPORT INNER MEMBRANE TRANSLOCASE S          
51246:  jcn2-A  2.9  5.7   85   360    8   MOLECULE: LEUKOTRIENE A-4 HYDROLASE-LIKE PROTEIN;                    
51247:  j1mk-A  2.9 10.1  128   449   10   MOLECULE: UNCHARACTERIZED PROTEIN;                                   
51248:  z8ej-A  2.9 15.8  102   628    4   MOLECULE: U-BOX DOMAIN-CONTAINING PROTEIN 10;                        
51249:  fu0r-A  2.9 16.1  127   836    9   MOLECULE: CUB DOMAIN-CONTAINING PROTEIN 1;                           
51250:  y6an-A  2.9 17.1   92   987   10   MOLECULE: RNA RECOGNITION MOTIF (RRM)-CONTAINING PROTEIN;            
51251:  p5zy-A  2.9 38.6  111  1400    5   MOLECULE: MUCIN-5B;                                                  
51252:  ns1z-A  2.9 22.6   87   716    7   MOLECULE: DYNEIN INTERMEDIATE CHAIN CFAP94, AXONEMAL;                
51253:  ev8q-A  2.9  5.5   74   327    8   MOLECULE: UNCHARACTERIZED PROTEIN;                                   
51254:  u3pw-A  2.9  5.6   62   122    6   MOLECULE: UNCHARACTERIZED PROTEIN YBR090C;                           
51255:  uy1h-A  2.9 29.9  106   495    3   MOLECULE: SOLUTE CARRIER FAMILY 16 MEMBER 6A;                        
51256:  o9cl-A  2.9  9.2  134   362    5   MOLECULE: SERINE/THREONINE-PROTEIN KINASE-LIKE PROTEIN AT3G          
51257:  iv6h-A  2.9  7.8   94   224    4   MOLECULE: UNCHARACTERIZED PROTEIN;                                   
51258:  m8br-A  2.9 22.8  116  1094    8   MOLECULE: AP-3 COMPLEX SUBUNIT BETA-1;                               
51259:  d2xj-A  2.9 51.8  140  1400    9   MOLECULE: FIBROUS SHEATH-INTERACTING PROTEIN 2;                      
51260:  i9fw-A  2.9 29.1   78   191    8   MOLECULE: EXPRESSED PROTEIN;                                         
51261:  b7eq-A  2.9  8.4   76   246    7   MOLECULE: SIMILAR TO LUNG CARBONYL REDUCTASE [NADPH] (NADPH          
51262:  utl3-A  2.9  7.4   87   377    9   MOLECULE: G_PROTEIN_RECEP_F1_2 DOMAIN-CONTAINING PROTEIN;            
51263:  yoq2-A  2.9  9.6   65   912    6   MOLECULE: UNCHARACTERIZED PROTEIN;                                   
51264:  s2uu-A  2.9 13.2   77   887    8   MOLECULE: PRE-MRNA-SPLICING FACTOR CWF22;                            
51265:  r5vr-A  2.9 35.8  160  1178    8   MOLECULE: SI:CH73-286H23.4;                                          
51266:  pn2m-A  2.9 22.3  162   301    6   MOLECULE: HIGH-MOBILITY GROUP 20B;                                   
51267:  ktd7-A  2.9 14.1  124   747    8   MOLECULE: OS02G0110400 PROTEIN;                                      
51268:  ok0c-A  2.9 21.6   63   967   11   MOLECULE: RNA POLYMERASE II C-TERMINAL DOMAIN PHOSPHATASE-L          
51269:  qs6z-A  2.9 15.7  125   965   13   MOLECULE: VACUOLAR PROTEIN SORTING-ASSOCIATED PROTEIN 11 HO          
51270:  bb4j-A  2.9  4.4   95   468    7   MOLECULE: PENTATRICOPEPTIDE REPEAT (PPR) SUPERFAMILY PROTEI          
51271:  jwt3-A  2.9 36.9   70   836    6   MOLECULE: GLUTAMATE RECEPTOR IONOTROPIC, KAINATE GLR-3;              
51272:  r1uw-A  2.9  9.2   87   749    2   MOLECULE: SUBTILISIN-LIKE PROTEASE SBT4.14;                          
51273:  aj3l-A  2.9  8.6  113   701    9   MOLECULE: PENTATRICOPEPTIDE REPEAT-CONTAINING PROTEIN AT4G1          
51274:  qlt0-A  2.9 35.0  137   719    7   MOLECULE: UNCHARACTERIZED PROTEIN;                                   
51275:  xqx7-A  2.9 38.6  100   144    5   MOLECULE: UNCHARACTERIZED PROTEIN;                                   
51276:  jyx3-A  2.9  3.9   83   140    6   MOLECULE: TRANSTHYRETIN-RELATED FAMILY DOMAIN;                       
51277:  h9or-A  2.9 10.0  147   702   10   MOLECULE: UNCHARACTERIZED PROTEIN;                                   
51278:  f8yx-A  2.9 16.8   88   716    7   MOLECULE: PHOSPHOLIPID PHOSPHATASE-RELATED PROTEIN TYPE 3;           
51279:  ho3s-A  2.9  3.9   72   109    6   MOLECULE: UNCHARACTERIZED PROTEIN;                                   
51280:  jnx0-A  2.9 13.7  103   743    6   MOLECULE: UNCHARACTERIZED PROTEIN;                                   
51281:  nya9-A  2.9 11.2  121   484   11   MOLECULE: PUTATIVE ALLANTOIN PERMEASE;                               
51282:  upp1-A  2.9 13.5   85   291    6   MOLECULE: TRANSLIN FAMILY PROTEIN;                                   
51283:  zm1k-A  2.9  6.7   99   473    6   MOLECULE: TELO_BIND DOMAIN-CONTAINING PROTEIN;                       
51284:  pjj0-A  2.9 23.8   74   729    1   MOLECULE: UNCHARACTERIZED PROTEIN;                                   
51285:  rjr2-A  2.9 31.6  132  2160    8   MOLECULE: ANAPHASE-PROMOTING COMPLEX SUBUNIT 1;                      
51286:  zqr6-A  2.9 19.4   89   451   10   MOLECULE: ZINC FINGER MYND DOMAIN-CONTAINING PROTEIN 10 HOM          
51287:  g6kr-A  2.9  7.0   69   171   10   MOLECULE: UNCHARACTERIZED PROTEIN;                                   
51288:  r2lg-A  2.9 13.3  135  2074    7   MOLECULE: HYPOTHETICAL_PROTEIN_-_CONSERVED;                          
51289:  nzi7-A  2.9 37.1  103   676    8   MOLECULE: ABC TRANSPORTER DOMAIN-CONTAINING PROTEIN;                 
51290:  fn0u-A  2.9 26.0  115   536    6   MOLECULE: SOLUTE CARRIER FAMILY 43 MEMBER 1A;                        
51291:  x0oo-A  2.9 19.0  117   439    7   MOLECULE: CALRETICULIN;                                              
51292:  hw4s-A  2.9  4.2  115   444    9   MOLECULE: PROTEIN CLP1 HOMOLOG;                                      
51293:  i1oj-A  2.9  8.3  163   585    4   MOLECULE: UNCHARACTERIZED PROTEIN;                                   
51294:  fyo5-A  2.9 27.0   98   515    7   MOLECULE: SYNAPTIC VESICULAR AMINE TRANSPORTER;                      
51295:  e9mz-A  2.9 12.5   95   890    6   MOLECULE: SORTING NEXIN 19;                                          
51296:  rj4v-A  2.9  5.7  124   235    7   MOLECULE: PUTATIVE TRANSMEMBRANE ASCORBATE FERRIREDUCTASE 2          
51297:  td8d-A  2.9  9.2  110  2392    7   MOLECULE: UNCHARACTERIZED PROTEIN;                                   
51298:  fzm2-A  2.9 18.0  158   927    6   MOLECULE: O-GLCNACASE;                                               
51299:  me4h-A  2.9 12.4  107   307   10   MOLECULE: PROBABLE RRNA-PROCESSING PROTEIN EBP2 HOMOLOG;             
51300:  r1vl-A  2.9 11.4   87   870    5   MOLECULE: PROBABLE DISEASE RESISTANCE PROTEIN AT1G59620;             
51301:  y7vi-A  2.9 10.2  118  1893    8   MOLECULE: INTEGRIN BETA;                                             
51302:  hx0m-A  2.9  6.7  186   797    4   MOLECULE: UNCHARACTERIZED PROTEIN;                                   
51303:  m9hi-A  2.9 11.1  126  1263    8   MOLECULE: P-GLYCOPROTEIN RELATED;                                    
51304:  if9r-A  2.9 15.0  143   655    4   MOLECULE: POTASSIUM VOLTAGE-GATED CHANNEL PROTEIN SHAKER;            
51305:  g2yj-A  2.9 19.9  174   871    8   MOLECULE: OS01G0347000 PROTEIN;                                      
51306:  ef0d-A  2.9 15.6   62   409    5   MOLECULE: SI:CH211-197G18.2;                                         
51307:  dgg9-A  2.9 21.5  144   650    7   MOLECULE: UNCHARACTERIZED PROTEIN;                                   
51308:  fde9-A  2.9 24.0   85   210    8   MOLECULE: UNCHARACTERIZED PROTEIN;                                   
51309:  y9tp-A  2.9 23.9   82   168    6   MOLECULE: A KINASE (PRKA)-INTERACTING PROTEIN 1;                     
51310:  ke9c-A  2.9 10.5   75   845    7   MOLECULE: 70 KDA HEAT SHOCK PROTEIN;                                 
51311:  eos6-A  2.9 20.4   72   675   15   MOLECULE: TRANSMEMBRANE PROTEIN C17ORF113;                           
51312:  h3ga-A  2.9 31.3  104   150   11   MOLECULE: OS02G0282301 PROTEIN;                                      
51313:  l2rj-A  2.9  8.5   72   604    6   MOLECULE: PROTON MYO-INOSITOL COTRANSPORTER HMIT-1.3;                
51314:  s5tw-A  2.9  4.6   98   511    4   MOLECULE: UNCHARACTERIZED PROTEIN;                                   
51315:  ncd3-A  2.9 19.3  155   533    5   MOLECULE: OS03G0363500 PROTEIN;                                      
51316:  o5tw-A  2.9 20.4  122  1897    4   MOLECULE: KINESIN-19, PUTATIVE;                                      
51317:  ha4a-A  2.9 24.3   95   537   11   MOLECULE: ATAXIN 10;                                                 
51318:  n8ar-A  2.9 30.1  139  1014    5   MOLECULE: PRE-MRNA-PROCESSING ATP-DEPENDENT RNA HELICASE PR          
51319:  ke2k-A  2.9 40.4  107   228    3   MOLECULE: VASCULAR ENDOTHELIAL GROWTH FACTOR AB;                     
51320:  q5zg-A  2.9 11.2   59   314   14   MOLECULE: OLFACTORY RECEPTOR;                                        
51321:  u4go-A  2.9 28.7  171   593    7   MOLECULE: SORTING NEXIN;                                             
51322:  qc6w-A  2.9 22.3  116   585    3   MOLECULE: PROTEIN NRT1/ PTR FAMILY 8.3;                              
51323:  cez3-A  2.9 17.0   52  1034    4   MOLECULE: VACUOLAR PROTEIN SORTING-ASSOCIATED PROTEIN 54,            
51324:  gnl8-A  2.9 11.9   80   531    5   MOLECULE: CHAPERONIN-CONTAINING TCP1, SUBUNIT 6A (ZETA 1);           
51325:  yry6-A  2.9 15.8   95   738    7   MOLECULE: DEAD-BOX ATP-DEPENDENT RNA HELICASE 21;                    
51326:  dhq0-A  2.9 10.4   74   393    5   MOLECULE: UNCHARACTERIZED PROTEIN;                                   
51327:  w6fz-A  2.9  9.5  144   511    9   MOLECULE: UNCHARACTERIZED PROTEIN;                                   
51328:  kol5-A  2.9  7.4   62   248    8   MOLECULE: UNCHARACTERIZED PROTEIN;                                   
51329:  nvz1-A  2.9 24.5  119  1400    6   MOLECULE: ADHESION G-PROTEIN COUPLED RECEPTOR V1;                    
51330:  gp4m-A  2.9 10.2   72   267   10   MOLECULE: MAJOR SPERM PROTEIN;                                       
51331:  gzq2-A  2.9  4.1   79   141    8   MOLECULE: TRANSTHYRETIN-RELATED FAMILY DOMAIN;                       
51332:  ieu0-A  2.9 13.3   88   163    6   MOLECULE: INTERLEUKIN-31;                                            
51333:  r6yc-A  2.9 27.6  104  1088    8   MOLECULE: UNCHARACTERIZED PROTEIN;                                   
51334:  a2ii-A  2.9 14.3  116   569    2   MOLECULE: CATIONIC AMINO ACID TRANSPORTER 5;                         
51335:  q9mq-A  2.9 24.0  103   577    4   MOLECULE: UNCHARACTERIZED PROTEIN;                                   
51336:  uxq8-A  2.9 42.1  137   565    3   MOLECULE: LIPASE_GDSL DOMAIN-CONTAINING PROTEIN;                     
51337:  cgz1-A  2.9 12.0  134  1012    5   MOLECULE: VACUOLAR PROTEIN SORTING-ASSOCIATED PROTEIN 35;            
51338:  d5hw-A  2.9  8.6   97   322    7   MOLECULE: PROBABLE CONSERVED MCE ASSOCIATED TRANSMEMBRANE P          
51339:  pd7w-A  2.9  4.0  137  1324    7   MOLECULE: UNCHARACTERIZED PROTEIN, ISOFORM A;                        
51340:  q5sv-A  2.9 20.7  111   962    5   MOLECULE: PROTEIN LIN-36;                                            
51341:  v1tw-A  2.9 19.9   85   542    6   MOLECULE: CCT-EPSILON;                                               
51342:  qx1f-A  2.9 34.4  113  2166    9   MOLECULE: SERINE/THREONINE-PROTEIN PHOSPHATASE;                      
51343:  ae1p-A  2.9 22.9   95   844   11   MOLECULE: PATCHED-RELATED PROTEIN 9;                                 
51344:  m0wy-A  2.9 18.2  124   945   11   MOLECULE: AP-3 COMPLEX SUBUNIT BETA;                                 
51345:  km5j-A  2.9 16.4  101   179    9   MOLECULE: EARLY TRANSCRIBED MEMBRANE PROTEIN;                        
51346:  kb1k-A  2.9  3.0   68   200    4   MOLECULE: DUF19 DOMAIN-CONTAINING PROTEIN;                           
51347:  r3hk-A  2.9  8.8  109   596    5   MOLECULE: MAJOR FACILITATOR SUPERFAMILY PROTEIN;                     
51348:  i6ho-A  2.9  3.0   68   359    4   MOLECULE: PALMITOYLTRANSFERASE ERF2;                                 
51349:  jx7g-A  2.9 11.3  120   951   10   MOLECULE: SERINE/THREONINE-PROTEIN PHOSPHATASE 4 REGULATORY          
51350:  cba4-A  2.9 13.7  100   617    5   MOLECULE: VACUOLAR PROTEIN SORTING-ASSOCIATED PROTEIN 33B;           
51351:  fe8e-A  2.9 15.6  134   308    7   MOLECULE: GAMMA-SECRETASE SUBUNIT APH-1;                             
51352:  qkg9-A  2.9 11.7   84   457    6   MOLECULE: NUCLEOBASE TRANSPORTER, PUTATIVE;                          
51353:  zgl5-A  2.9  6.8   77   777    8   MOLECULE: SUCROSE-PHOSPHATE SYNTHASE;                                
51354:  jj2z-A  2.9 16.1  121   208    7   MOLECULE: TROPONIN I TYPE 2A (SKELETAL, FAST), TANDEM DUPLI          
51355:  dgp5-A  2.9 20.4  101   837    6   MOLECULE: ABI FAMILY, MEMBER 3 (NESH)-BINDING PROTEIN A;             
51356:  ob9n-A  2.9 30.2   94   190    5   MOLECULE: HYPOTHETICAL_PROTEIN_-_CONSERVED;                          
51357:  d8kf-A  2.9  9.6  111   512    7   MOLECULE: CYTOCHROME C OXIDASE SUBUNIT 1;                            
51358:  hw0m-A  2.9 15.4   86   765    7   MOLECULE: PROTEIN KRI1 HOMOLOG;                                      
51359:  ly7h-A  2.9 19.1   93   433    6   MOLECULE: ARRESTIN DOMAIN-CONTAINING PROTEIN 1;                      
51360:  mf7i-A  2.9 19.5  130   651    6   MOLECULE: PROTEIN KINASE DOMAIN-CONTAINING PROTEIN;                  
51361:  twz6-A  2.9 18.4  109   703    9   MOLECULE: L-TYPE LECTIN-DOMAIN CONTAINING RECEPTOR KINASE V          
51362:  mo9s-A  2.9 45.7  100   400    4   MOLECULE: UNCHARACTERIZED PROTEIN;                                   
51363:  l3hf-A  2.9 16.1  139   288   12   MOLECULE: OS05G0534000 PROTEIN;                                      
51364:  g8om-A  2.9 19.3   59   840    8   MOLECULE: RECYCLIN-1;                                                
51365:  wk7q-A  2.9 13.9   63  1786    8   MOLECULE: PROTEIN SHOOT GRAVITROPISM 6;                              
51366:  mtf2-A  2.9 20.5  126  1314    5   MOLECULE: FIFE, ISOFORM D;                                           
51367:  l4jd-A  2.9  8.9  102   511    8   MOLECULE: ADP,ATP CARRIER PROTEIN;                                   
51368:  mc9s-A  2.9  6.1  101   605    5   MOLECULE: METHIONYL-TRNA SYNTHETASE;                                 
51369:  h2yh-A  2.9 15.4  131   404    8   MOLECULE: UNCHARACTERIZED PROTEIN;                                   
51370:  kcb9-A  2.9 37.9  116  1272    6   MOLECULE: CST COMPLEX SUBUNIT CTC1;                                  
51371:  one0-A  2.9  9.5  126  1655    7   MOLECULE: ZINC FINGER SWIM DOMAIN-CONTAINING PROTEIN 8-LIKE          
51372:  fl5x-A  2.9  4.2   89   116    9   MOLECULE: UNCHARACTERIZED PROTEIN;                                   
51373:  or4k-A  2.9  8.6   95   441    6   MOLECULE: ARMADILLO-LIKE HELICAL DOMAIN-CONTAINING 1;                
51374:  v1no-A  2.9 19.6  113   275    7   MOLECULE: TRNA-SPLICING ENDONUCLEASE SUBUNIT SEN34;                  
51375:  zyb5-A  2.9  9.3   76   231    5   MOLECULE: TRANSMEMBRANE ASCORBATE FERRIREDUCTASE 1;                  
51376:  wfd9-A  2.9 26.1  120  1098    6   MOLECULE: OS05G0594500 PROTEIN;                                      
51377:  zca9-A  2.9 19.0   94  2340    9   MOLECULE: UNCHARACTERIZED PROTEIN;                                   
51378:  iqr8-A  2.9 28.6   98   739   14   MOLECULE: VASCULAR CELL ADHESION PROTEIN 1;                          
51379:  fd8s-A  2.9 28.2  209  1118    7   MOLECULE: UNCHARACTERIZED PROTEIN;                                   
51380:  ga7r-A  2.9 11.9   78   422   14   MOLECULE: SH2 DOMAIN-CONTAINING PROTEIN 4A;                          
51381:  pgt7-A  2.9  6.8   61  1233    2   MOLECULE: UNCHARACTERIZED PROTEIN;                                   
51382:  nwd6-A  2.9 19.0   73   254   10   MOLECULE: KH DOMAIN-CONTAINING PROTEIN;                              
51383:  q5xm-A  2.9  6.3  113   464    9   MOLECULE: SUGAR TRANSPORTER ERD6-LIKE 1;                             
51384:  q6us-A  2.9 10.5  110   590    5   MOLECULE: 1-PHOSPHATIDYLINOSITOL 4-KINASE;                           
51385:  z3mh-A  2.9 10.2  154   534    8   MOLECULE: UNCHARACTERIZED PROTEIN;                                   
51386:  hb7v-A  2.9 27.1  109   507    4   MOLECULE: OS07G0594900 PROTEIN;                                      
51387:  s3bv-A  2.9 21.6  177  1501    5   MOLECULE: UNCHARACTERIZED PROTEIN;                                   
51388:  wh7a-A  2.9  5.9  176  1858    9   MOLECULE: HYPOTHETICAL_PROTEIN_-_CONSERVED;                          
51389:  mf2l-A  2.9 17.3  150   641    7   MOLECULE: UNCHARACTERIZED PROTEIN;                                   
51390:  eb6e-A  2.9 15.3  111   420    5   MOLECULE: UBX DOMAIN-CONTAINING PROTEIN;                             
51391:  t1xz-A  2.9 14.6   91   776   11   MOLECULE: RE08173P;                                                  
51392:  y4dw-A  2.9 27.9  140   604    4   MOLECULE: TPT DOMAIN-CONTAINING PROTEIN;                             
51393:  gxk4-A  2.9 29.2   79   448    4   MOLECULE: CHAPERONE DNAJ PROTEIN, PUTATIVE;                          
51394:  ey6e-A  2.9 29.8   92   278    4   MOLECULE: GLOBIN DOMAIN-CONTAINING PROTEIN;                          
51395:  kjv2-A  2.9 32.3  179   864    7   MOLECULE: UNCHARACTERIZED PROTEIN;                                   
51396:  ee5p-A  2.9 27.9   76   198    8   MOLECULE: PRA1 FAMILY PROTEIN;                                       
51397:  twl6-A  2.9 17.7  142  1079    9   MOLECULE: PUTATIVE LEUCINE-RICH REPEAT RECEPTOR PROTEIN KIN          
51398:  wcs9-A  2.9 13.7  130  1141    9   MOLECULE: UNCHARACTERIZED PROTEIN, ISOFORM B;                        
51399:  pz1d-A  2.9  5.0  130   640    5   MOLECULE: SOLUTE CARRIER ORGANIC ANION TRANSPORTER FAMILY M          
51400:  ctx3-A  2.9 18.8  101   451    9   MOLECULE: VACUOLAR CATION/PROTON EXCHANGER 1A;                       
51401:  ie7q-A  2.9 24.3  105   751   14   MOLECULE: UNCHARACTERIZED PROTEIN;                                   
51402:  iig0-A  2.9 22.5   93  1259    8   MOLECULE: PROTEIN RETINAL DEGENERATION B;                            
51403:  qtk4-A  2.9 35.8  135  1069    6   MOLECULE: PAX-INTERACTING PROTEIN 1;                                 
51404:  up2j-A  2.9 17.0  132   510    8   MOLECULE: OS07G0121100 PROTEIN;                                      
51405:  p0fy-A  2.9 15.4   86   202    7   MOLECULE: UNCHARACTERIZED PROTEIN;                                   
51406:  wx7a-A  2.9  7.1   66   257   12   MOLECULE: BIDIRECTIONAL SUGAR TRANSPORTER SWEET;                     
51407:  ww5q-A  2.9  9.3  159   987    9   MOLECULE: UNCHARACTERIZED PROTEIN;                                   
51408:  rh1a-A  2.9 16.3  100   913    5   MOLECULE: UNCHARACTERIZED PROTEIN;                                   
51409:  o4ah-A  2.9  6.4   97   162    7   MOLECULE: PROBABLE ERGOSTEROL BIOSYNTHETIC PROTEIN 28 HOMOL          
51410:  d8ng-A  2.9 20.0  111   889    3   MOLECULE: NITRATE REDUCTASE [NADH] 3;                                
51411:  vhl1-A  2.9 15.2  103   641    8   MOLECULE: GALACTOSYLTRANSFERASE FAMILY PROTEIN;                      
51412:  fcf3-A  2.9  4.2  118   871   10   MOLECULE: WD REPEAT DOMAIN 47B;                                      
51413:  pd1w-A  2.9  8.5   68   121    4   MOLECULE: UNCHARACTERIZED PROTEIN;                                   
51414:  bf2z-A  2.9 12.0  133   377    5   MOLECULE: RIFIN;                                                     
51415:  mb1h-A  2.9 15.1   77   340    9   MOLECULE: GALECTIN;                                                  
51416:  avc5-A  2.9  9.0   78   478    9   MOLECULE: MFS DOMAIN-CONTAINING PROTEIN;                             
51417:  h0lg-A  2.9  8.9   84   169    5   MOLECULE: UNCHARACTERIZED PROTEIN;                                   
51418:  fye3-A  2.9 11.9  145   784    8   MOLECULE: UNCHARACTERIZED PROTEIN;                                   
51419:  wo2x-A  2.9 12.1  128  1373   10   MOLECULE: PROTEIN KINASE-LIKE PROTEIN;                               
51420:  pn5w-A  2.9  7.0   77   158   13   MOLECULE: S-PROTEIN HOMOLOG;                                         
51421:  ymp8-A  2.9 27.4   80  1024    4   MOLECULE: GAMMA-TUBULIN COMPLEX COMPONENT 5;                         
51422:  k7jh-A  2.9 13.1  176   534    5   MOLECULE: PENTATRICOPEPTIDE REPEAT-CONTAINING PROTEIN AT5G5          
51423:  tqf1-A  2.9 19.3  135   508    6   MOLECULE: HEDGEHOG ACYLTRANSFERASE;                                  
51424:  mui8-A  2.9 34.8  102   195    8   MOLECULE: PARAFLAGELLAR ROD PROTEIN, PUTATIVE;                       
51425:  m5nv-A  2.9 15.3  144   419    9   MOLECULE: OS09G0572600 PROTEIN;                                      
51426:  q5zx-A  2.9 41.4  165   946    5   MOLECULE: CKK DOMAIN-CONTAINING PROTEIN, PUTATIVE;                   
51427:  bk7n-A  2.9 10.3   87   172   10   MOLECULE: OS10G0371000 PROTEIN;                                      
51428:  oqa9-A  2.9 32.1  112   680    8   MOLECULE: MFS_TRANSPORTER_-_PUTATIVE;                                
51429:  kzl4-A  2.9 20.1   73   666    5   MOLECULE: UNCHARACTERIZED PROTEIN;                                   
51430:  qhp6-A  2.9 26.2   94   388    5   MOLECULE: CELL ADHESION MOLECULE 4;                                  
51431:  nre0-A  2.9 15.7  144   590    3   MOLECULE: UNCHARACTERIZED PROTEIN;                                   
51432:  ga4e-A  2.9  4.3   71   691   11   MOLECULE: HYPOTHETICAL_PROTEIN_-_CONSERVED;                          
51433:  mb9s-A  2.9 16.1   66   294   14   MOLECULE: TRANSCRIPTIONAL REGULATOR, LYSR FAMILY, PUTATIVE;          
51434:  gm0e-A  2.9 19.5   87   538    5   MOLECULE: INTERLEUKIN-21 RECEPTOR;                                   
51435:  dx1x-A  2.9 45.9   98   980   11   MOLECULE: PROTEIN ENABLED;                                           
51436:  tem6-A  2.9  9.9  161   980    8   MOLECULE: UNCHARACTERIZED PROTEIN;                                   
51437:  sl9l-A  2.9 31.0   97   556    6   MOLECULE: GUARD CELL S-TYPE ANION CHANNEL SLAC1;                     
51438:  h5xl-A  2.9 22.7   99   388    5   MOLECULE: KIR-LIKE RECEPTOR 2 KIRL2.1;                               
51439:  iyw6-A  2.9 15.2   99  1179   10   MOLECULE: INTEGRIN ALPHA-7;                                          
51440:  tsa1-A  2.9  7.8  175  1558    7   MOLECULE: CLU DOMAIN-CONTAINING PROTEIN;                             
51441:  cwq7-A  2.9 16.5  112   463    6   MOLECULE: SOLUTE CARRIER FAMILY 19 MEMBER 2;                         
51442:  f0oi-A  2.9  7.7  135   781    6   MOLECULE: INTRON LARGE COMPLEX COMPONENT GCFC2;                      
51443:  m1rc-A  2.9  4.3   90   735    9   MOLECULE: INOSITOL HEXAKISPHOSPHATE AND DIPHOSPHOINOSITOL-           
51444:  fh6f-A  2.9 20.3   76   325    5   MOLECULE: UNCHARACTERIZED PROTEIN;                                   
51445:  ym5r-A  2.9 26.0  113  1167    5   MOLECULE: INTEGRIN SUBUNIT ALPHA 10;                                 
51446:  n9ku-A  2.9 39.2  150  1054    7   MOLECULE: REGULATOR OF CHROMOSOME CONDENSATION (RCC1) FAMIL          
51447:  b4we-A  2.9 21.6   99   495    9   MOLECULE: SOLUTE CARRIER FAMILY 30 MEMBER 9;                         
51448:  u2iw-A  2.9 31.0  108  1217    6   MOLECULE: UNCHARACTERIZED PROTEIN;                                   
51449:  qp0k-A  2.9 20.1  137   621    6   MOLECULE: PENTATRICOPEPTIDE REPEAT-CONTAINING PROTEIN AT1G1          
51450:  ta6y-A  2.9 23.7  103   606    4   MOLECULE: PROTEIN NRT1/ PTR FAMILY 5.2;                              
51451:  l8ml-A  2.9 13.6  131   575    7   MOLECULE: PENTATRICOPEPTIDE (PPR) REPEAT-CONTAINING PROTEIN          
51452:  zea7-A  2.9  6.2   65  1003    5   MOLECULE: NLR FAMILY, PYRIN DOMAIN-CONTAINING 9;                     
51453:  be8a-A  2.9 13.5  143   661    9   MOLECULE: OS04G0620400 PROTEIN;                                      
51454:  qs5k-A  2.9 17.5   72   331    4   MOLECULE: DNAJ PROTEIN, PUTATIVE;                                    
51455:  jmu8-A  2.9 25.5   88   171    9   MOLECULE: J DOMAIN-CONTAINING PROTEIN;                               
51456:  bf3q-A  2.9 17.0  108   554    8   MOLECULE: TYROSINASE_CU-BD DOMAIN-CONTAINING PROTEIN;                
51457:  mnv8-A  2.9 16.7  103   450    9   MOLECULE: EQUILIBRATIVE NUCLEOSIDE TRANSPORTER;                      
51458:  atj9-A  2.9  7.4   93   440   11   MOLECULE: OS08G0248400 PROTEIN;                                      
51459:  bt7l-A  2.9 28.9   87   550    5   MOLECULE: PROTEIN KINASE, PUTATIVE;                                  
51460:  dzm0-A  2.9  8.7   65   267    9   MOLECULE: MEIOSIS-SPECIFIC PROTEIN ISC10;                            
51461:  mac0-A  2.9 25.0   96   791    9   MOLECULE: UNCHARACTERIZED PROTEIN;                                   
51462:  p4wc-A  2.9 14.3  103   532    7   MOLECULE: VESICULAR ACETYLCHOLINE TRANSPORTER;                       
51463:  kc9i-A  2.9 21.3  103   268   10   MOLECULE: FC RECEPTOR-LIKE PROTEIN 6;                                
51464:  c7rq-A  2.9  5.1   62   303    6   MOLECULE: UNCHARACTERIZED MITOCHONDRIAL CARRIER C8C9.12C;            
51465:  nu5w-A  2.9 13.6  127   454    9   MOLECULE: TRNA MODIFICATION GTPASE MNME;                             
51466:  bf1z-A  2.9 30.6  144   715    6   MOLECULE: UNCHARACTERIZED PROTEIN;                                   
51467:  kjy7-A  2.9 17.4  135   364    7   MOLECULE: F11A17.22 PROTEIN;                                         
51468:  pvv5-A  2.9  4.5   70   348    7   MOLECULE: V-TYPE PROTON ATPASE SUBUNIT;                              
51469:  puc8-A  2.9  3.3  109   751    5   MOLECULE: SEC63 HOMOLOG, PROTEIN TRANSLOCATION REGULATOR;            
51470:  s4uh-A  2.9 61.7  158   440    9   MOLECULE: IQ CALMODULIN-BINDING MOTIF FAMILY PROTEIN, EXPRE          
51471:  rtn1-A  2.9  8.4   73   227    0   MOLECULE: PEPTIDYL-PROLYL CIS-TRANS ISOMERASE;                       
51472:  lwh1-A  2.9 11.9   91   305    7   MOLECULE: G_PROTEIN_RECEP_F1_2 DOMAIN-CONTAINING PROTEIN;            
51473:  hg9w-A  2.9 30.0  109  1112    5   MOLECULE: ACETYLGLUTAMATE KINASE;                                    
51474:  sde9-A  2.9 14.5  114   799    4   MOLECULE: LEUCYL-TRNA SYNTHETASE;                                    
51475:  syf9-A  2.9 13.5   95   239    6   MOLECULE: AA_TRANS DOMAIN-CONTAINING PROTEIN;                        
51476:  f1aj-A  2.9 29.3  118   445    5   MOLECULE: PLAC8 FAMILY PROTEIN;                                      
51477:  zjy7-A  2.9 21.7   54  1400   11   MOLECULE: RYANODINE RECEPTOR 3;                                      
51478:  zb7l-A  2.9 16.1  116   243    7   MOLECULE: OS08G0551900 PROTEIN;                                      
51479:  u9je-A  2.9 12.9   85   400    8   MOLECULE: CHLAMYDIA_CHLPS_PROTEIN_(DUF818)/ALPHA                     
51480:  r1nf-A  2.9 16.0   77   621   12   MOLECULE: CRAL-TRIO DOMAIN-CONTAINING PROTEIN;                       
51481:  yl0b-A  2.9 11.2  101  1080   10   MOLECULE: ATP-DEPENDENT RNA HELICASE, PUTATIVE;                      
51482:  n2ki-A  2.9  4.8   94   859   12   MOLECULE: LEUCYL-TRNA SYNTHETASE;                                    
51483:  p1re-A  2.9 21.8   84  1389   12   MOLECULE: TESTIS-EXPRESSED PROTEIN 15;                               
51484:  mif9-A  2.9 47.4  110   699    9   MOLECULE: OS06G0488050 PROTEIN;                                      
51485:  r3eu-A  2.9 31.8   85   322    7   MOLECULE: UNCHARACTERIZED PROTEIN;                                   
51486:  k1be-A  2.9 19.6  154   776    6   MOLECULE: FGR29P;                                                    
51487:  lyp6-A  2.9 37.5  105  1450   11   MOLECULE: AUXILIN-LIKE PROTEIN 1;                                    
51488:  tkd4-A  2.9 11.3   86   390    6   MOLECULE: RIBOKINASE;                                                
51489:  wal6-A  2.9 11.5  109   172    6   MOLECULE: RAB6-INTERACTING GOLGIN;                                   
51490:  lu5p-A  2.9 13.9   88   351   10   MOLECULE: ANNEXIN_LIKE DOMAIN-CONTAINING PROTEIN;                    
51491:  a3xm-A  2.9 22.4  151   613    8   MOLECULE: PROTEIN KINASE DOMAIN-CONTAINING PROTEIN;                  
51492:  ldi6-A  2.9  2.7   65    74    5   MOLECULE: UNCHARACTERIZED PROTEIN;                                   
51493:  ej6n-A  2.9 10.1  147   526    7   MOLECULE: ALPHA-1,3-GLUCOSYLTRANSFERASE;                             
51494:  wt7v-A  2.9 14.8  114   304    9   MOLECULE: KATNB1-LIKE PROTEIN 1;                                     
51495:  zc5u-A  2.9  7.8  158  1094    6   MOLECULE: UNCHARACTERIZED TRANSCRIPTIONAL REGULATORY PROTEI          
51496:  k1ey-A  2.9 16.7  138   627    9   MOLECULE: PENTATRICOPEPTIDE REPEAT-CONTAINING PROTEIN;               
51497:  od0b-A  2.9 12.3   62  1038    8   MOLECULE: TEL2-INTERACTING PROTEIN 1;                                
51498:  s5ge-A  2.9 17.4   95   178    8   MOLECULE: HISTONE H3.2;                                              
51499:  hdl5-A  2.9 32.6   81  2537    4   MOLECULE: FC FRAGMENT OF IGG-BINDING PROTEIN-LIKE 1;                 
51500:  b6qb-A  2.9 24.1  146  1024    3   MOLECULE: GH11706P;                                                  
51501:  s8nm-A  2.9 15.8   86   510    6   MOLECULE: NMRA-LIKE_FAMILY/NADH(P)-BINDING/NAD_DEPENDENT_EP          
51502:  urv2-A  2.9  9.4  136   544   13   MOLECULE: UNCHARACTERIZED PROTEIN;                                   
51503:  dd6p-A  2.9  6.1  129   673    5   MOLECULE: PROTEIN NUCLEAR FUSION DEFECTIVE 5 MITOCHONDRIAL;          
51504:  uh7i-A  2.9  4.5   95   751    5   MOLECULE: UNCHARACTERIZED PROTEIN;                                   
51505:  px8o-A  2.9 21.6   90   299   11   MOLECULE: TRANSCRIPTION ELONGATION FACTOR A PROTEIN 2;               
51506:  as2i-A  2.9 18.2  108   613    4   MOLECULE: CLEAVAGE AND POLYADENYLATION SPECIFICITY FACTOR S          
51507:  ii9l-A  2.9  3.1   70   185   13   MOLECULE: ANAPHASE-PROMOTING COMPLEX SUBUNIT 10;                     
51508:  blk8-A  2.9 11.9  104   269    6   MOLECULE: MYELIN PROTEIN ZERO-LIKE PROTEIN 1;                        
51509:  asx7-A  2.9  4.4   67   137    7   MOLECULE: UNCHARACTERIZED PROTEIN;                                   
51510:  abw6-A  2.9 33.2  140   531    6   MOLECULE: SWI/SNF-RELATED MATRIX-ASSOCIATED ACTIN-DEPENDENT          
51511:  r0pm-A  2.9  4.2  106   702    7   MOLECULE: OS01G0516900 PROTEIN;                                      
51512:  q1mr-A  2.9 10.8   97   335    8   MOLECULE: SERPENTINE RECEPTOR, CLASS J;                              
51513:  pe4n-A  2.9 17.2  143   713    7   MOLECULE: PROBABLE MUSCARINIC ACETYLCHOLINE RECEPTOR GAR-1;          
51514:  pu5y-A  2.9  3.0   66    75    9   MOLECULE: OS09G0282701 PROTEIN;                                      
51515:  xg2n-A  2.9 12.7  142   349    7   MOLECULE: G_PROTEIN_RECEP_F1_2 DOMAIN-CONTAINING PROTEIN;            
51516:  hvu8-A  2.9 34.9  144  1288    7   MOLECULE: TMEM131_LIKE DOMAIN-CONTAINING PROTEIN;                    
51517:  ii2p-A  2.9 12.3  155  1216   10   MOLECULE: PROBABLE CATION-TRANSPORTING ATPASE 13A5;                  
51518:  ah8g-A  2.9 19.3  107   951    8   MOLECULE: SERINE/THREONINE-PROTEIN PHOSPHATASE 4 REGULATORY          
51519:  mm4i-A  2.9 34.6   64   269    6   MOLECULE: UNCHARACTERIZED PROTEIN;                                   
51520:  is1b-A  2.9 15.5  108  1400    4   MOLECULE: TITIN;                                                     
51521:  sy4s-A  2.9 30.6  127   620    4   MOLECULE: CELL FUSION PROTEIN CFR1;                                  
51522:  p0dt-A  2.9 29.1   78   474    6   MOLECULE: 1-DEOXY-D-XYLULOSE-5-PHOSPHATE REDUCTOISOMERASE;           
51523:  z1fj-A  2.9 21.3  109   526    4   MOLECULE: NUCLEOBASE-ASCORBATE TRANSPORTER 4;                        
51524:  tb0r-A  2.9  4.7  102   274    5   MOLECULE: UNCHARACTERIZED PROTEIN;                                   
51525:  wd6y-A  2.9 16.3   85   197    9   MOLECULE: SIGNAL-REGULATORY PROTEIN DELTA;                           
51526:  xot5-A  2.9 17.3   76   410    4   MOLECULE: UNCHARACTERIZED PROTEIN;                                   
51527:  k5mx-A  2.9 15.1   87   819    8   MOLECULE: PROTEIN EFR3 HOMOLOG A;                                    
51528:  uyj7-A  2.9 11.7   71   364    4   MOLECULE: PHOSPHOINOSITIDE PHOSPHATASE SAC2;                         
51529:  a1ci-A  2.9 11.3   92   322    8   MOLECULE: SERPENTINE RECEPTOR, CLASS D (DELTA);                      
51530:  p0wc-A  2.9  9.1  107   307    5   MOLECULE: VOMERONASAL TYPE-1 RECEPTOR;                               
51531:  yj1c-A  2.9 28.6  122  1701    7   MOLECULE: UNCHARACTERIZED PROTEIN;                                   
51532:  mf6q-A  2.9 33.6  138   563   12   MOLECULE: UNCHARACTERIZED PROTEIN;                                   
51533:  r8yr-A  2.9  4.8   54   340    4   MOLECULE: GRANULE-BOUND STARCH SYNTHASE 1 CHLOROPLASTIC/AMY          
51534:  sfp7-A  2.9 18.3   89   379    8   MOLECULE: DYNEIN REGULATORY COMPLEX PROTEIN 10;                      
51535:  cir7-A  2.9 18.4  143  1047    7   MOLECULE: JOUBERIN;                                                  
51536:  x6bl-A  2.9  8.9  130   609   12   MOLECULE: PENTATRICOPEPTIDE REPEAT-CONTAINING PROTEIN;               
51537:  kcj6-A  2.9  9.4  111   199    7   MOLECULE: OPA3-LIKE PROTEIN;                                         
51538:  oax8-A  2.9 26.3   99   192    3   MOLECULE: OS07G0158400 PROTEIN;                                      
51539:  fx8m-A  2.9 10.4  120   321    8   MOLECULE: SIDEROFLEXIN-3;                                            
51540:  bpl9-A  2.9 16.3  150  1002    6   MOLECULE: OS01G0239700 PROTEIN;                                      
51541:  aug6-A  2.9 15.1   61   578    7   MOLECULE: TRIOKINASE/FMN CYCLASE;                                    
51542:  ib5a-A  2.9  2.9   99   201    8   MOLECULE: UNCHARACTERIZED PROTEIN;                                   
51543:  nn9t-A  2.9  3.6   85   121    5   MOLECULE: UNCHARACTERIZED PROTEIN;                                   
51544:  iuo5-A  2.9 13.5   86   192    3   MOLECULE: UNCHARACTERIZED PROTEIN;                                   
51545:  pbn8-A  2.9 21.4  160   725    5   MOLECULE: AT4G02010/T10M13_2;                                        
51546:  g4os-A  2.9 34.7  127   199   11   MOLECULE: UNCHARACTERIZED PROTEIN;                                   
51547:  x2yg-A  2.9 21.1  103   736    7   MOLECULE: VWFA DOMAIN-CONTAINING PROTEIN;                            
51548:  ek0l-A  2.9 27.0  135   861    8   MOLECULE: UNCHARACTERIZED PROTEIN;                                   
51549:  xyq7-A  2.9 15.4  106   601    8   MOLECULE: PEPTIDE TRANSPORTER PTR2;                                  
51550:  ce2l-A  2.9  8.1   80   361    6   MOLECULE: SI:DKEY-178O16.4;                                          
51551:  xne7-A  2.9  8.3   87   732    7   MOLECULE: SUBTILISIN-LIKE PROTEASE SBT4.13;                          
51552:  dx6o-A  2.9 24.9   65  1199    3   MOLECULE: TRANSCRIPTION INITIATION FACTOR TFIID SUBUNIT 2;           
51553:  fw3a-A  2.9 22.9  100   277    9   MOLECULE: PROTEIN NETWORKED 3A;                                      
51554:  nl1f-A  2.9  9.1   83   772   11   MOLECULE: UNCHARACTERIZED PROTEIN;                                   
51555:  xu9l-A  2.9 14.1  141   418    5   MOLECULE: ODORANT RECEPTOR 13A;                                      
51556:  x8em-A  2.9 23.0   95   201    5   MOLECULE: MEIOTIC NUCLEAR DIVISION PROTEIN 1;                        
51557:  v4cr-A  2.9 20.6  141   645    9   MOLECULE: CYCLIC NUCLEOTIDE-GATED CHANNEL SUBUNIT ALPHA 1B;          
51558:  qbe9-A  2.9 16.8  144   914    7   MOLECULE: LEM DOMAIN-CONTAINING 3;                                   
51559:  fvd2-A  2.9  5.3  110   242    7   MOLECULE: UNCHARACTERIZED PROTEIN;                                   
51560:  ae1l-A  2.9 43.2   85   990    4   MOLECULE: T24D18.4;                                                  
51561:  rxe6-A  2.9  9.7  122  1243    3   MOLECULE: TAU-TUBULIN KINASE 2;                                      
51562:  o2zd-A  2.9 29.8  117   592    7   MOLECULE: KATANIN P60 ATPASE-CONTAINING SUBUNIT A-LIKE 2;            
51563:  wc8j-A  2.9 20.6  104  2391   11   MOLECULE: UNCHARACTERIZED PROTEIN;                                   
51564:  w2fi-A  2.9 27.8  107   457    4   MOLECULE: MAJOR_FACILITATOR_SUPERFAMILY_-_PUTATIVE;                  
51565:  a4qp-A  2.9 27.8   93   338    5   MOLECULE: MITOTIC SPINDLE-ASSOCIATED PROTEIN SHE1;                   
51566:  hii7-A  2.9 13.4  116   597    9   MOLECULE: VACUOLAR PROTEIN SORTING-ASSOCIATED PROTEIN 33A;           
51567:  z4kb-A  2.9  7.9   82   291    7   MOLECULE: ARRESTIN_C DOMAIN-CONTAINING PROTEIN;                      
51568:  ffp1-A  2.9 15.0   80   264    5   MOLECULE: UBIQUITINYL HYDROLASE 1;                                   
51569:  aco7-A  2.9 16.4  125   221    4   MOLECULE: TETRASPANIN-2;                                             
51570:  eyb3-A  2.9 17.2  127   569    6   MOLECULE: S-(+)-LINALOOL SYNTHASE, CHLOROPLASTIC;                    
51571:  qo9a-A  2.9  5.4  100   197    9   MOLECULE: CASP-LIKE PROTEIN 1B2;                                     
51572:  q0iy-A  2.9  3.8   73   229    4   MOLECULE: TRANSMEMBRANE PROTEIN 217;                                 
51573:  y7gx-A  2.9 10.5  128   307    5   MOLECULE: G-PROTEIN COUPLED RECEPTOR 35;                             
51574:  kig0-A  2.9  9.0   82   478    9   MOLECULE: HYPOTHETICAL_PROTEIN_-_CONSERVED;                          
51575:  yf4t-A  2.9 15.7  146   427    7   MOLECULE: INWARD RECTIFIER POTASSIUM CHANNEL 2;                      
51576:  g3dl-A  2.9 19.4   82   406    9   MOLECULE: TPT DOMAIN-CONTAINING PROTEIN;                             
51577:  us1c-A  2.9 21.4   64   495    8   MOLECULE: ZINC FINGER AND SCAN DOMAIN-CONTAINING PROTEIN 5B          
51578:  lgt8-A  2.9 12.7   65   116    6   MOLECULE: MITOCHONDRIAL IMPORT INNER MEMBRANE TRANSLOCASE S          
51579:  z9fe-A  2.9 30.3  100  1325    8   MOLECULE: ZGC:158564;                                                
51580:  amk2-A  2.9 12.2  102   466    6   MOLECULE: CALCITONIN RECEPTOR-LIKE B;                                
51581:  zl6m-A  2.9  8.7   73   101    8   MOLECULE: 30S RIBOSOMAL PROTEIN S14;                                 
51582:  qe6u-A  2.9 19.3  124   423    6   MOLECULE: UNCHARACTERIZED PROTEIN;                                   
51583:  qui1-A  2.9 20.0   79   620    1   MOLECULE: MALIC ENZYME;                                              
51584:  hrn9-A  2.9 17.8  126   511    5   MOLECULE: PROTEIN ROOT UVB SENSITIVE 6;                              
51585:  ag5j-A  2.9 18.6  154   845    6   MOLECULE: BETA-GALACTOSIDASE;                                        
51586:  geb7-A  2.9 20.6   87   626   10   MOLECULE: OS04G0507500 PROTEIN;                                      
51587:  nai0-A  2.9 27.0  190   914    6   MOLECULE: OS11G0207000 PROTEIN;                                      
51588:  nen2-A  2.9 25.1  108  1096    8   MOLECULE: AP-3 COMPLEX SUBUNIT BETA;                                 
51589:  e2dm-A  2.9 30.8  106   250    8   MOLECULE: REGULATOR OF VPS4 ACTIVITY IN THE MVB PATHWAY PRO          
51590:  hx3y-A  2.9 16.6   87  1296    1   MOLECULE: TIR DOMAIN-CONTAINING PROTEIN;                             
51591:  nf9l-A  2.9  5.4   65   135    3   MOLECULE: PROTEIN TRANSPORT PROTEIN SEC61 SUBUNIT GAMMA;             
51592:  g2jk-A  2.9 13.8  148   499    6   MOLECULE: KINASE WITH TETRATRICOPEPTIDE REPEAT DOMAIN-CONTA          
51593:  ao5k-A  2.9 30.0  116   607    6   MOLECULE: MLT-TEN (MLT-10) RELATED;                                  
51594:  s6yh-A  2.9 34.3   76   866    9   MOLECULE: OLFACTORY RECEPTOR C FAMILY, W1;                           
51595:  qw0d-A  2.9 14.9  100   143    6   MOLECULE: UNCHARACTERIZED PROTEIN;                                   
51596:  lop9-A  2.9 28.4  114   367   10   MOLECULE: CALCIUM UNIPORTER PROTEIN;                                 
51597:  no4p-A  2.9  6.3  104   376    9   MOLECULE: ATP BINDING PROTEIN;                                       
51598:  hdx3-A  2.9 10.0   97   107   10   MOLECULE: UNCHARACTERIZED PROTEIN;                                   
51599:  fdf3-A  2.9  8.1   73   537    1   MOLECULE: PLASMA-MEMBRANE CHOLINE TRANSPORTER FAMILY PROTEI          
51600:  e1pp-A  2.9 15.9   85   296    1   MOLECULE: B12-BINDING DOMAIN-CONTAINING PROTEIN;                     
51601:  dr6p-A  2.9  9.5  116   273    6   MOLECULE: BROMO DOMAIN-CONTAINING PROTEIN;                           
51602:  jdj8-A  2.9  5.7  112   244    8   MOLECULE: OS07G0177300 PROTEIN;                                      
51603:  sh1j-A  2.9 17.1   96   637    9   MOLECULE: CTP SYNTHASE;                                              
51604:  qq2s-A  2.9 13.2   92   403    9   MOLECULE: PHOSPHATIDYLINOSITOL 3,4,5-TRISPHOSPHATE 3-PHOSPH          
51605:  u7sk-A  2.9 12.2  108   770    6   MOLECULE: TRANSDUCIN-LIKE ENHANCER PROTEIN 1;                        
51606:  ba9n-A  2.9 11.1  103   387    6   MOLECULE: ZINC TRANSPORTER 7;                                        
51607:  nzm4-A  2.9  2.4   68   349    6   MOLECULE: SERPENTINE RECEPTOR, CLASS W;                              
51608:  pm8s-A  2.9  4.9   78   342    9   MOLECULE: FI21816P1;                                                 
51609:  dv8b-A  2.9 13.8   86   507    5   MOLECULE: LOW AFFINITY SODIUM-GLUCOSE COTRANSPORTER-LIKE;            
51610:  k0uo-A  2.9 17.3   73   973    8   MOLECULE: SHORT TRANSIENT RECEPTOR POTENTIAL CHANNEL 5;              
51611:  pe9y-A  2.9 18.4   85   325    4   MOLECULE: UNCHARACTERIZED PROTEIN;                                   
51612:  x7wy-A  2.9 19.2   63   188   10   MOLECULE: UBIQUITIN-SPECIFIC PROTEASE FAMILY C19-RELATED PR          
51613:  dv1x-A  2.9 15.9   94   261   10   MOLECULE: LOW AFFINITY IMMUNOGLOBULIN GAMMA FC REGION RECEP          
51614:  hd8e-A  2.9 29.4   66   906    6   MOLECULE: GLUTAMATE RECEPTOR 1;                                      
51615:  mq3w-A  2.9 19.1  112   595    3   MOLECULE: SERINE/THREONINE-PROTEIN PHOSPHATASE 2A 56 KDA RE          
51616:  rio7-A  2.9 53.5  133  2486    7   MOLECULE: B DOUBLE PRIME 1, SUBUNIT OF RNA POLYMERASE III            
51617:  qsm3-A  2.9 20.8   84   777    7   MOLECULE: VWFA DOMAIN-CONTAINING PROTEIN;                            
51618:  nx8i-A  2.9 17.5  104  1122    3   MOLECULE: HYPOTHETICAL_PROTEIN_-_CONSERVED;                          
51619:  gp3x-A  2.9 22.4   59   206   10   MOLECULE: HYPOTHETICAL_PROTEIN_-_CONSERVED;                          
51620:  zwr1-A  2.9 15.2   81   236    7   MOLECULE: CONSERVED REGULATOR OF INNATE IMMUNITY PROTEIN 3;          
51621:  hwp5-A  2.9 41.2  161  1128    8   MOLECULE: KINESIN MOTOR DOMAIN-CONTAINING PROTEIN;                   
51622:  y9fg-A  2.9 16.2   92   259    3   MOLECULE: VIRULENCE-ASSOCIATED PROTEIN 1;                            
51623:  n4dh-A  2.9 14.6  150   894    7   MOLECULE: PENTATRICOPEPTIDE REPEAT-CONTAINING PROTEIN CHLOR          
51624:  cha1-A  2.9 11.5   72   520    4   MOLECULE: UNCHARACTERIZED PROTEIN;                                   
51625:  kk1i-A  2.9  8.6  128   711    5   MOLECULE: RE31086P;                                                  
51626:  u7zl-A  2.9 27.0  124   425    8   MOLECULE: A_DEAMINASE DOMAIN-CONTAINING PROTEIN;                     
51627:  ewx7-A  2.9 17.0   95   892    7   MOLECULE: VON WILLEBRAND FACTOR A DOMAIN-CONTAINING PROTEIN          
51628:  qmw4-A  2.9 25.2  109   658   10   MOLECULE: UNCHARACTERIZED PROTEIN;                                   
51629:  e0ti-A  2.9  5.3   77    90   10   MOLECULE: COX6C DOMAIN-CONTAINING PROTEIN;                           
51630:  cj4e-A  2.9 29.9  115   760    3   MOLECULE: OS06G0127700 PROTEIN;                                      
51631:  eyq8-A  2.9 30.6  177  1083    6   MOLECULE: POTASSIUM VOLTAGE-GATED CHANNEL SUBFAMILY H MEMBE          
51632:  d7xi-A  2.9 24.1  111   501    7   MOLECULE: UNCHARACTERIZED PROTEIN;                                   
51633:  wtp5-A  2.9 29.5   88   707    6   MOLECULE: UNCHARACTERIZED NOC2 FAMILY PROTEIN C1142.04;              
51634:  lf8w-A  2.9 13.6  153   705    8   MOLECULE: UNCHARACTERIZED PROTEIN;                                   
51635:  z1vf-A  2.9 16.7   64   638    6   MOLECULE: PHOSPHOENOLPYRUVATE CARBOXYKINASE (GTP);                   
51636:  xnp9-A  2.9 10.8  121   320    5   MOLECULE: ODORANT RECEPTOR;                                          
51637:  ahh4-A  2.9 22.3   72   246    8   MOLECULE: PROBABLE TRANSCRIPTIONAL REGULATORY PROTEIN (PROB          
51638:  j0xy-A  2.9  5.9   98   258    6   MOLECULE: UNCHARACTERIZED PROTEIN;                                   
51639:  g9gu-A  2.9 23.0  157  1227    7   MOLECULE: PEROXISOME BIOGENESIS FACTOR 1;                            
51640:  iic1-A  2.9 20.8   99  1033    8   MOLECULE: IMMUNOGLOBULIN SUPERFAMILY MEMBER 2;                       
51641:  oh1d-A  2.9 17.1  107   347    8   MOLECULE: ARM REPEAT SUPERFAMILY PROTEIN;                            
51642:  k9yi-A  2.9  8.7  136   494   12   MOLECULE: PROBABLE 26S PROTEASOME NON-ATPASE REGULATORY SUB          
51643:  nvg5-A  2.9 12.8   59  2532    5   MOLECULE: NON-SPECIFIC SERINE/THREONINE PROTEIN KINASE;              
51644:  u7mx-A  2.9 42.1  139   499    7   MOLECULE: BTB/POZ DOMAIN-CONTAINING PROTEIN AT5G60050;               
51645:  q5si-A  2.9  2.9   67   108    9   MOLECULE: IG KAPPA CHAIN V-V REGION MOPC 149;                        
51646:  br3l-A  2.9 34.2  156   793    6   MOLECULE: MI DOMAIN-CONTAINING PROTEIN;                              
51647:  d7gx-A  2.9  9.4  131   487    6   MOLECULE: UNCHARACTERIZED PROTEIN;                                   
51648:  v0sv-A  2.9 16.9  147   461    5   MOLECULE: INTERLEUKIN-1 RECEPTOR-ASSOCIATED KINASE 4;                
51649:  o0wq-A  2.9 23.3  132   518    8   MOLECULE: SIMILAR TO T-BOX 22 ISOFORM 1;                             
51650:  s9fk-A  2.9 21.0  123   616    6   MOLECULE: METHIONINE--TRNA LIGASE, CHLOROPLASTIC/MITOCHONDR          
51651:  pxj9-A  2.9 21.1   81   601    4   MOLECULE: CELLULASE;                                                 
51652:  wo4x-A  2.9 43.8  113   926    9   MOLECULE: FI23914P1;                                                 
51653:  icx8-A  2.9  8.3   93   549    8   MOLECULE: NECTIN-3;                                                  
51654:  p0gy-A  2.9 51.0  127   554    7   MOLECULE: COROLLA, ISOFORM A;                                        
51655:  lph6-A  2.9 25.5   84   346    8   MOLECULE: RANSHI;                                                    
51656:  ben0-A  2.9 50.8   88   733    8   MOLECULE: RIBOSOMAL RNA-PROCESSING 1B;                               
51657:  lgp3-A  2.9 10.4  125   601    5   MOLECULE: UNCHARACTERIZED PROTEIN;                                   
51658:  w1rd-A  2.9 16.0  124   525   10   MOLECULE: ENDOGLUCANASE 10;                                          
51659:  erk0-A  2.9 24.6  113   304    7   MOLECULE: KILLER CELL IMMUNOGLOBULIN-LIKE RECEPTOR 2DS4;             
51660:  orh5-A  2.9  9.1  125   744    6   MOLECULE: MFS DOMAIN-CONTAINING PROTEIN;                             
51661:  dm4v-A  2.9  5.3   94   317    6   MOLECULE: OS09G0433650 PROTEIN;                                      
51662:  ahf4-A  2.9 20.9  105   546    7   MOLECULE: INTERLEUKIN-20 RECEPTOR SUBUNIT ALPHA;                     
51663:  qx7t-A  2.9 32.7  117   536    6   MOLECULE: BUTYROPHILIN-LIKE PROTEIN 9;                               
51664:  x8km-A  2.9  6.9   78   131    4   MOLECULE: UNCHARACTERIZED PROTEIN;                                   
51665:  iyt3-A  2.9 16.3   87   467    7   MOLECULE: IP11255P;                                                  
51666:  yqm6-A  2.9 15.7  100  1512    6   MOLECULE: OS04G0209300 PROTEIN;                                      
51667:  t0ok-A  2.9 17.5  119   259   13   MOLECULE: OS12G0278300 PROTEIN;                                      
51668:  r6gb-A  2.9 31.1   76   962    7   MOLECULE: GLUTAMATE RECEPTOR 1;                                      
51669:  kr0x-A  2.9 21.6  115  1400    7   MOLECULE: ADHESION G-PROTEIN COUPLED RECEPTOR V1;                    
51670:  t0of-A  2.9 21.3   91   670    8   MOLECULE: PROTEIN TYROSINE PHOSPHATASE RECEPTOR TYPE H;              
51671:  mnv0-A  2.9  5.2   76   135   13   MOLECULE: OS06G0197500 PROTEIN;                                      
51672:  w3ag-A  2.9  8.3   67   154    6   MOLECULE: EPIGEN;                                                    
51673:  l1ex-A  2.9 14.7   63   725    3   MOLECULE: PUTATIVE TUBULIN-TYROSINE LIGASE;                          
51674:  o3lz-A  2.9 22.8  119   779    7   MOLECULE: NA_H_EXCHANGER DOMAIN-CONTAINING PROTEIN;                  
51675:  r6ze-A  2.9 12.9   95   438    7   MOLECULE: EUKARYOTIC PEPTIDE CHAIN RELEASE FACTOR SUBUNIT 1          
51676:  uyf8-A  2.9 18.1   87   287    6   MOLECULE: PHD FINGER PROTEIN;                                        
51677:  ven1-A  2.9 13.2   58   699    9   MOLECULE: OS09G0551300 PROTEIN;                                      
51678:  a6br-A  2.9 16.5  140   490    9   MOLECULE: AT1G78130;                                                 
51679:  cj6n-A  2.9  6.7  137   999    2   MOLECULE: PUTATIVE COPPER-TRANSPORTING ATPASE HMA5;                  
51680:  p2za-A  2.9  9.4   86   819    5   MOLECULE: UNCHARACTERIZED PROTEIN;                                   
51681:  w5nk-A  2.9 12.3   75   862    9   MOLECULE: WAPL DOMAIN-CONTAINING PROTEIN;                            
51682:  fse2-A  2.9 46.8   87   222    2   MOLECULE: BIOGENESIS OF LYSOSOME-RELATED ORGANELLES COMPLEX          
51683:  ns7q-A  2.9 19.1   87   470    5   MOLECULE: UNCHARACTERIZED PROTEIN;                                   
51684:  ifg5-A  2.9 22.5  100  1228    5   MOLECULE: CULLIN_2 DOMAIN-CONTAINING PROTEIN;                        
51685:  an7t-A  2.9 12.2   90   367    9   MOLECULE: WAT1-RELATED PROTEIN;                                      
51686:  un1a-A  2.9 12.8   88   512   11   MOLECULE: PUTATIVE SERINE/THREONINE-PROTEIN KINASE;                  
51687:  t1ku-A  2.9 10.7   67  1847   10   MOLECULE: KINESIN FAMILY MEMBER 13B;                                 
51688:  bu6w-A  2.9 22.8  106   239    8   MOLECULE: GRASSY TILLERS1;                                           
51689:  kq6d-A  2.9 15.9   98   476    4   MOLECULE: PROTEIN TRANSPORT PROTEIN SEC61 SUBUNIT ALPHA ISO          
51690:  edg8-A  2.9  9.3  139   540   13   MOLECULE: UNCHARACTERIZED PROTEIN;                                   
51691:  m4yz-A  2.9 33.2  102   732    8   MOLECULE: CULLIN_2 DOMAIN-CONTAINING PROTEIN;                        
51692:  x3ui-A  2.9 23.9  151   406    5   MOLECULE: AT1G80210/F18B13_28;                                       
51693:  qle3-A  2.9  5.1  114   587   12   MOLECULE: SPARTIN B;                                                 
51694:  s2go-A  2.9 35.6  108   531   12   MOLECULE: UDP-GLUCURONOSYLTRANSFERASE;                               
51695:  wd4l-A  2.9 25.4  113   753    5   MOLECULE: UNCHARACTERIZED PROTEIN;                                   
51696:  qvu9-A  2.9 28.2  103   338   10   MOLECULE: P2Y PURINOCEPTOR 14;                                       
51697:  zo8a-A  2.9  3.8   91   240   10   MOLECULE: UNCHARACTERIZED PROTEIN;                                   
51698:  bu7f-A  2.9 46.0  117   547    6   MOLECULE: BUTYROPHILIN SUBFAMILY 3 MEMBER A3-LIKE;                   
51699:  vv1h-A  2.9 28.6   89   368    7   MOLECULE: G-PROTEIN COUPLED RECEPTOR 62;                             
51700:  dpc6-A  2.9  6.5   87   215    8   MOLECULE: MITOCHONDRIAL 18 KDA PROTEIN;                              
51701:  ox8u-A  2.9 53.0  108  1420    5   MOLECULE: UNCHARACTERIZED PROTEIN;                                   
51702:  i9pc-A  2.9 13.8  117   297    6   MOLECULE: SUPEROXIDE DISMUTASE 1 COPPER CHAPERONE;                   
51703:  l6cc-A  2.9 36.1   97   586    5   MOLECULE: GRAS TRANSCRIPTION FACTOR;                                 
51704:  ymm7-A  2.9  5.3   86   291    6   MOLECULE: HYDROXYPROLINE-RICH GLYCOPROTEIN FAMILY PROTEIN;           
51705:  rhu5-A  2.9 10.2  109   391    6   MOLECULE: CONSERVED OLIGOMERIC GOLGI COMPLEX SUBUNIT 5;              
51706:  n3sp-A  2.9  5.3   95  1070    6   MOLECULE: SR-RELATED CTD-ASSOCIATED FACTOR 4A;                       
51707:  r3aa-A  2.9  7.2   82   313    6   MOLECULE: VOMERONASAL TYPE-1 RECEPTOR;                               
51708:  hfp6-A  2.9  9.8   91   459    4   MOLECULE: MFS DOMAIN-CONTAINING PROTEIN;                             
51709:  ro8d-A  2.9  6.2  137   696    7   MOLECULE: DISPERSED GENE FAMILY PROTEIN 1 (DGF-1), PUTATIVE          
51710:  jdo9-A  2.9 34.8  123   676    9   MOLECULE: PROTEIN TAPT1 HOMOLOG;                                     
51711:  dt2g-A  2.9 29.8  110  1561    5   MOLECULE: ANDROGLOBIN;                                               
51712:  ej3b-A  2.9 24.2  132   853    8   MOLECULE: MYOSIN MOTOR DOMAIN-CONTAINING PROTEIN;                    
51713:  r8hm-A  2.9  3.9   80   135    4   MOLECULE: TRANSTHYRETIN-LIKE PROTEIN 52;                             
51714:  czi6-A  2.9 11.0   94   274    5   MOLECULE: CERAMIDE SYNTHASE;                                         
51715:  ch3l-A  2.9 39.0  158  1256    6   MOLECULE: PHOSPHOLIPID-TRANSPORTING ATPASE;                          
51716:  e3lc-A  2.9 18.6   81   891    7   MOLECULE: PHOSPHATIDYLINOSITOL 4-PHOSPHATE 5-KINASE 59B, IS          
51717:  kr1r-A  2.9 23.1  128   261    9   MOLECULE: SIGNAL SEQUENCE RECEPTOR SUBUNIT ALPHA;                    
51718:  mo3s-A  2.9 16.7  134  1527    2   MOLECULE: PUTATIVE UNCHARACTERIZED PROTEIN DDB_G0292556;             
51719:  mqj8-A  2.9  6.7   69   217   14   MOLECULE: LON N-TERMINAL DOMAIN-CONTAINING PROTEIN;                  
51720:  jj3r-A  2.9 17.1  126   274    7   MOLECULE: OSIRIS 8;                                                  
51721:  ul0y-A  2.9 12.9  115   537   10   MOLECULE: UNCHARACTERIZED PROTEIN;                                   
51722:  qd5t-A  2.9 14.0   75  1009    8   MOLECULE: UNCHARACTERIZED PROTEIN MJ1468;                            
51723:  v4dk-A  2.9 10.9   93   275    9   MOLECULE: TRANSMEMBRANE PROTEIN 106C;                                
51724:  lii9-A  2.9 11.4  161   684    7   MOLECULE: OS03G0849700 PROTEIN;                                      
51725:  s1uv-A  2.9 19.7  106  1182    7   MOLECULE: UNCHARACTERIZED PROTEIN;                                   
51726:  gg2u-A  2.9 20.6  132  1253    8   MOLECULE: CYTOPLASMIC FMR1-INTERACTING PROTEIN 1;                    
51727:  rzt7-A  2.9 15.2  114   350    7   MOLECULE: CALCIUM UNIPORTER PROTEIN;                                 
51728:  fom5-A  2.9 14.9  165   617   10   MOLECULE: PROTEIN FEM-1 HOMOLOG C;                                   
51729:  cmp9-A  2.9 24.2   73   627   11   MOLECULE: PROTEIN CER1-LIKE 1;                                       
51730:  yco5-A  2.9 20.1   70  1049    4   MOLECULE: MAESTRO HEAT-LIKE REPEAT FAMILY MEMBER 8;                  
51731:  slg0-A  2.9 37.3  138   613    2   MOLECULE: TRIOSEPHOSPHATE ISOMERASE;                                 
51732:  tqu0-A  2.9 17.3   70   303    4   MOLECULE: UNCHARACTERIZED PROTEIN;                                   
51733:  c1ft-A  2.9  4.9   68   768    7   MOLECULE: TTF-TYPE DOMAIN-CONTAINING PROTEIN;                        
51734:  cmx1-A  2.9 23.8  121   872    8   MOLECULE: RHO GUANINE NUCLEOTIDE EXCHANGE FACTOR SCD1;               
51735:  bb0r-A  2.9 29.0  162   949    7   MOLECULE: LON PROTEASE HOMOLOG, MITOCHONDRIAL;                       
51736:  vr4c-A  2.9 24.4  133   664    5   MOLECULE: HEXOSYLTRANSFERASE;                                        
51737:  mcc9-A  2.9 31.2   71   216    6   MOLECULE: TRANSCRIPTION REPRESSOR;                                   
51738:  nd3y-A  2.9 28.0   87   253    6   MOLECULE: PHD-TYPE DOMAIN-CONTAINING PROTEIN;                        
51739:  t9vu-A  2.9 15.8   92   399    8   MOLECULE: PURPLE ACID PHOSPHATASE;                                   
51740:  w8ff-A  2.9 10.6   76   279   12   MOLECULE: UNCHARACTERIZED PROTEIN;                                   
51741:  tmo9-A  2.9 19.2  118   613    3   MOLECULE: UNCHARACTERIZED PROTEIN;                                   
51742:  wzl7-A  2.9  4.3   58   133   14   MOLECULE: OS05G0541900 PROTEIN;                                      
51743:  hun0-A  2.9  8.3  156   654    5   MOLECULE: UNCHARACTERIZED PROTEIN;                                   
51744:  l3nw-A  2.9 21.7   94   744    7   MOLECULE: LEUKOCYTE IMMUNOGLOBULIN-LIKE RECEPTOR SUBFAMILY           
51745:  s4il-A  2.9 18.5  125   371    6   MOLECULE: PROTEIN KINASE DOMAIN-CONTAINING PROTEIN;                  
51746:  aek6-A  2.9 17.5  129   212    7   MOLECULE: OS10G0476400 PROTEIN;                                      
51747:  imo3-A  2.9 15.1  133   599    8   MOLECULE: MITOCHONDRIAL DEK24;                                       
51748:  q5ea-A  2.9 25.3  120   262    8   MOLECULE: G PATCH DOMAIN-CONTAINING PROTEIN 11;                      
51749:  wz4l-A  2.9 11.1   92   924    7   MOLECULE: UNCHARACTERIZED PROTEIN;                                   
51750:  ny5n-A  2.9 29.1  123   558   10   MOLECULE: GLUTAMATE DEHYDROGENASE 2, MITOCHONDRIAL;                  
51751:  sy2x-A  2.9 11.8  129   767    8   MOLECULE: UNCHARACTERIZED PROTEIN;                                   
51752:  jfx2-A  2.9 10.3  145  1918    6   MOLECULE: FORKED, ISOFORM F;                                         
51753:  zye8-A  2.9  6.3   76   421    7   MOLECULE: PICKPOCKET 31;                                             
51754:  hzh0-A  2.9 19.7   99   783    6   MOLECULE: PROTEIN VAC14 HOMOLOG;                                     
51755:  h2vf-A  2.9 15.7   92  1256   10   MOLECULE: COHESIN SUBUNIT SA-3;                                      
51756:  ka0f-A  2.9 20.5  130  1177    3   MOLECULE: LD36341P;                                                  
51757:  za7q-A  2.9 16.3  152  1064    9   MOLECULE: UNCHARACTERIZED PROTEIN;                                   
51758:  ysh6-A  2.9  5.1   82   375   12   MOLECULE: SERPENTINE RECEPTOR CLASS ALPHA-39;                        
51759:  dg9s-A  2.9 24.0  115   645    9   MOLECULE: ANTXR CELL ADHESION MOLECULE 1B;                           
51760:  p5cd-A  2.9 27.6  143   559    4   MOLECULE: GLYPICAN-1;                                                
51761:  fm8p-A  2.9 27.2  116  1729    5   MOLECULE: UNCHARACTERIZED PROTEIN;                                   
51762:  f1pi-A  2.9 13.2  127  1333    5   MOLECULE: TRANSPOSON TF2-7 POLYPROTEIN;                              
51763:  gz7z-A  2.9  3.4   48   184   10   MOLECULE: M20_DIMER DOMAIN-CONTAINING PROTEIN;                       
51764:  g7lu-A  2.9  7.2   76   286    7   MOLECULE: FIDO DOMAIN-CONTAINING PROTEIN;                            
51765:  hh9y-A  2.9  9.4  134   198    5   MOLECULE: HISTONE-LYSINE N-METHYLTRANSFERASE;                        
51766:  g5qw-A  2.9 12.6  133   930    6   MOLECULE: INTER-ALPHA-TRYPSIN INHIBITOR HEAVY CHAIN H4;              
51767:  nt4h-A  2.9 24.7  130   663    7   MOLECULE: GLUTAMATE-RICH PROTEIN 6;                                  
51768:  v1bd-A  2.9 10.2   89   109    7   MOLECULE: OS06G0201200 PROTEIN;                                      
51769:  fg7x-A  2.9 18.2  130   220    8   MOLECULE: VESICLE TRANSPORT PROTEIN;                                 
51770:  e4bc-A  2.9 16.7  112   434    8   MOLECULE: UNCHARACTERIZED PROTEIN;                                   
51771:  jwq8-A  2.9 21.8   95   661   11   MOLECULE: TRANSMEMBRANE 9 SUPERFAMILY MEMBER;                        
51772:  og2p-A  2.9 12.8   78   581    8   MOLECULE: UNCHARACTERIZED PROTEIN;                                   
51773:  p1jt-A  2.9 17.0   92   213   10   MOLECULE: SI:CH211-165D12.4;                                         
51774:  uv1c-A  2.9 17.3  101   303    7   MOLECULE: UNCHARACTERIZED PROTEIN;                                   
51775:  aa5j-A  2.9  9.5  147   423   13   MOLECULE: COP9 SIGNALOSOME COMPLEX SUBUNIT 12;                       
51776:  l9xp-A  2.9 14.7   92   165    8   MOLECULE: UNCHARACTERIZED PROTEIN;                                   
51777:  cm4s-A  2.9 17.5  105  2540    5   MOLECULE: PROBABLE JMJC DOMAIN-CONTAINING HISTONE DEMETHYLA          
51778:  a5aa-A  2.9  8.2  160  1136    7   MOLECULE: PROBABLE LRR RECEPTOR-LIKE SERINE/THREONINE-PROTE          
51779:  vz1n-A  2.9  7.4  131   447    8   MOLECULE: BAG FAMILY MOLECULAR CHAPERONE REGULATOR 5;                
51780:  m3kd-A  2.9 19.1  121   694   12   MOLECULE: RIBONUCLEASE P;                                            
51781:  jbv5-A  2.9 47.2  175   468    4   MOLECULE: 65-KDA MICROTUBULE-ASSOCIATED PROTEIN 3;                   
51782:  eh7r-A  2.9 32.4  152   538    8   MOLECULE: OS07G0627300 PROTEIN;                                      
51783:  ncw1-A  2.9 34.3   97   586    7   MOLECULE: BUTYROPHILIN, SUBFAMILY 3, MEMBER A3;                      
51784:  qpu2-A  2.9 20.8  107   261    6   MOLECULE: LEUKOCYTE RECEPTOR CLUSTER MEMBER 1 HOMOLOG;               
51785:  hnq3-A  2.9 13.0  166   859    4   MOLECULE: MYCOBACTIN IMPORT ATP-BINDING/PERMEASE PROTEIN IR          
51786:  kfb5-A  2.9 19.5  159  1400    9   MOLECULE: NEUROBEACHIN-LIKE PROTEIN 2;                               
51787:  pay5-A  2.9 24.3   80   857    8   MOLECULE: PHOSPHATASE DOMAIN-CONTAINING, PALADIN 1;                  
51788:  g1ba-A  2.9  3.0   66   231   21   MOLECULE: UNCHARACTERIZED PROTEIN MJ1293;                            
51789:  ge7h-A  2.9  5.6   57   119   14   MOLECULE: OS06G0268350 PROTEIN;                                      
51790:  c1ky-A  2.9 28.2  118   651   12   MOLECULE: ATP SYNTHASE SUBUNIT BETA, MITOCHONDRIAL;                  
51791:  aoj4-A  2.9  9.8  125   957   10   MOLECULE: VACUOLAR PROTEIN SORTING-ASSOCIATED PROTEIN 41 HO          
51792:  pv3o-A  2.9 23.1  103   862    7   MOLECULE: ZN-DEPENDENT EXOPEPTIDASE SUPERFAMILY PROTEIN;             
51793:  w2bl-A  2.9 18.6  127  1530    9   MOLECULE: UNCONVENTIONAL MYOSIN-XVB;                                 
51794:  l8va-A  2.9  6.6   94   491    1   MOLECULE: SUCROSE TRANSPORT PROTEIN SUC9;                            
51795:  bg7j-A  2.9 14.1  147   587    5   MOLECULE: VESICULAR GLUTAMATE TRANSPORTER 2.2;                       
51796:  hl5r-A  2.9 25.3   79   746   11   MOLECULE: CULLIN-LIKE PROTEIN;                                       
51797:  cxd2-A  2.9  9.3   62   249   10   MOLECULE: PROTEIN KINASE DOMAIN-CONTAINING PROTEIN;                  
51798:  ho3l-A  2.9  4.8   63   153    5   MOLECULE: OS05G0210700 PROTEIN;                                      
51799:  xv9p-A  2.9 34.3   80   453    6   MOLECULE: UNCHARACTERIZED PROTEIN;                                   
51800:  pr7o-A  2.9 35.0  107   563    8   MOLECULE: PUTATIVE CLATHRIN ASSEMBLY PROTEIN;                        
51801:  kjb6-A  2.9 27.5   70   126    7   MOLECULE: UNCHARACTERIZED PROTEIN;                                   
51802:  ya0z-A  2.9 14.8  162  1256    8   MOLECULE: OCTOPAMINE RECEPTOR BETA-3R;                               
51803:  q7ol-A  2.9 34.4  101   505    8   MOLECULE: RING-TYPE E3 UBIQUITIN TRANSFERASE;                        
51804:  u8zc-A  2.9 24.3   78   877    9   MOLECULE: UNCHARACTERIZED PROTEIN, ISOFORM G;                        
51805:  vjo2-A  2.9 27.9   91   228    5   MOLECULE: MYB_DNA-BIND_3 DOMAIN-CONTAINING PROTEIN;                  
51806:  cew6-A  2.9 17.1   79   581    6   MOLECULE: NADP-DEPENDENT MALIC ENZYME 1;                             
51807:  w6qn-A  2.9 26.8  165  2646    4   MOLECULE: ERYTHROCYTE MEMBRANE PROTEIN 1, PFEMP1;                    
51808:  lu2d-A  2.9 12.5   89   604    8   MOLECULE: DNAJ PROTEIN JJJ1-LIKE PROTEIN;                            
51809:  j1tg-A  2.9 16.3   97   501    2   MOLECULE: MFS DOMAIN-CONTAINING PROTEIN;                             
51810:  qr7m-A  2.9  5.2  122   296    6   MOLECULE: ADRENOCORTICOTROPIC HORMONE RECEPTOR;                      
51811:  q3vs-A  2.9 16.7  134  1033    4   MOLECULE: UNCHARACTERIZED PROTEIN;                                   
51812:  k9cu-A  2.9  8.8  142  1391    5   MOLECULE: UNCHARACTERIZED PROTEIN;                                   
51813:  tt4y-A  2.9 29.0   80   247    6   MOLECULE: RRM DOMAIN-CONTAINING PROTEIN;                             
51814:  q4hw-A  2.9 13.9  132   523    9   MOLECULE: MFS DOMAIN-CONTAINING PROTEIN;                             
51815:  zy6f-A  2.9 26.8   68   329    7   MOLECULE: KINETOCHORE PROTEIN MIS13;                                 
51816:  ag0m-A  2.9 21.4  101  2109    6   MOLECULE: 1-PHOSPHATIDYLINOSITOL-3-PHOSPHATE 5-KINASE;               
51817:  xno9-A  2.9 17.4  143   824    7   MOLECULE: POTASSIUM VOLTAGE-GATED CHANNEL, SHAB-RELATED SUB          
51818:  swd6-A  2.9 23.8  119   329    8   MOLECULE: RING/FYVE/PHD ZINC FINGER SUPERFAMILY PROTEIN;             
51819:  ok0a-A  2.9 23.5   86  1400    5   MOLECULE: POLYCYSTIN-1;                                              
51820:  i6tu-A  2.9  6.3   71   274   15   MOLECULE: SOLUTE CARRIER FAMILY 25 MEMBER 26;                        
51821:  zl3n-A  2.9 29.1   72   744    6   MOLECULE: OS02G0516600 PROTEIN;                                      
51822:  xr5l-A  2.9 29.1   84   380    8   MOLECULE: INTERLEUKIN-13 RECEPTOR SUBUNIT ALPHA-2;                   
51823:  qik0-A  2.9 15.0  104   335    8   MOLECULE: MYB_DNA-BIND_3 DOMAIN-CONTAINING PROTEIN;                  
51824:  ux3j-A  2.9 20.0   66   555    8   MOLECULE: DNA POLYMERASE;                                            
51825:  v8qs-A  2.9 20.7  124   582    4   MOLECULE: AMINO ACID TRANSPORTER;                                    
51826:  vg4s-A  2.9 11.1  153  1584    6   MOLECULE: STERILE ALPHA MOTIF DOMAIN-CONTAINING PROTEIN 9-L          
51827:  em7h-A  2.9 19.1  115   637    9   MOLECULE: PROTON MYO-INOSITOL COTRANSPORTER;                         
51828:  p0lh-A  2.9 16.5  111   312    5   MOLECULE: IG-LIKE DOMAIN-CONTAINING PROTEIN;                         
51829:  lq2p-A  2.9 17.3   72   294    7   MOLECULE: OS02G0654000 PROTEIN;                                      
51830:  h7gy-A  2.9 12.1  103  1328    9   MOLECULE: WASH COMPLEX SUBUNIT 2;                                    
51831:  s0zo-A  2.9 14.2  149   971   10   MOLECULE: PENTATRICOPEPTIDE REPEAT-CONTAINING PROTEIN AT5G5          
51832:  ulv4-A  2.9 28.3  140   430    6   MOLECULE: MICROFIBRILLAR-ASSOCIATED PROTEIN-RELATED;                 
51833:  f2hi-A  2.9  3.9   82   443    2   MOLECULE: SI:DKEYP-75H12.7;                                          
51834:  rk6u-A  2.9 21.8   83  1400    6   MOLECULE: BASEMENT MEMBRANE-SPECIFIC HEPARAN SULFATE PROTEO          
51835:  v5gw-A  2.9 21.4  110   338    8   MOLECULE: UNCHARACTERIZED PROTEIN;                                   
51836:  pg7k-A  2.9  8.7   86   548    9   MOLECULE: UNCHARACTERIZED PROTEIN;                                   
51837:  s1mp-A  2.9  6.6  104   120    6   MOLECULE: SI:DKEYP-67F1.1;                                           
51838:  j4fj-A  2.9  7.6  114   557    8   MOLECULE: SEPTIN AND TUFTELIN-INTERACTING PROTEIN 1 HOMOLOG          
51839:  u2cf-A  2.9 25.2   89  2681    9   MOLECULE: UNCHARACTERIZED PROTEIN;                                   
51840:  pyr6-A  2.9  7.1  103   699   10   MOLECULE: LUTROPIN-CHORIOGONADOTROPIC HORMONE RECEPTOR;              
51841:  hk2e-A  2.9 20.8  129  1986   11   MOLECULE: CILIARY ROOTLET COILED-COIL, ROOTLETIN;                    
51842:  vb2k-A  2.9 26.2   98   889    6   MOLECULE: KINESIN-LIKE PROTEIN;                                      
51843:  ths8-A  2.9 15.5   95   405    4   MOLECULE: GH10454P;                                                  
51844:  l6he-A  2.9 13.3   66  1400    6   MOLECULE: CILIOGENESIS AND PLANAR POLARITY EFFECTOR 1;               
51845:  n3bn-A  2.9 21.9  161  1400    7   MOLECULE: BREAST CANCER TYPE 2 SUSCEPTIBILITY PROTEIN;               
51846:  bni4-A  2.9 26.9  102   206    6   MOLECULE: OS02G0595300 PROTEIN;                                      
51847:  e4ej-A  2.9  5.2  108   645    9   MOLECULE: UNCHARACTERIZED PROTEIN;                                   
51848:  j5zk-A  2.9 24.1  107   222    7   MOLECULE: GOLGI APPARATUS MEMBRANE PROTEIN TVP23 HOMOLOG;            
51849:  pz0s-A  2.9 11.3  123   436    8   MOLECULE: POTASSIUM VOLTAGE-GATED CHANNEL SUBFAMILY G MEMBE          
51850:  uvg7-A  2.9  9.7  101   319    8   MOLECULE: UNCHARACTERIZED PROTEIN;                                   
51851:  cw2e-A  2.9 11.8  125   248   10   MOLECULE: C1Q AND TNF-RELATED 5;                                     
51852:  b5bt-A  2.9  3.0   51   376    4   MOLECULE: DNA POLYMERASE;                                            
51853:  fb8n-A  2.9 18.8  207  1922    7   MOLECULE: TETRATRICOPEPTIDE REPEAT PROTEIN, PUTATIVE;                
51854:  ip0t-A  2.9 27.7   66   904    3   MOLECULE: GLUTAMATE RECEPTOR;                                        
51855:  l1pk-A  2.9 13.7  125  1111    6   MOLECULE: CALCIUM-TRANSPORTING ATPASE;                               
51856:  wdx8-A  2.9 12.5  122   384    4   MOLECULE: DUF547 DOMAIN-CONTAINING PROTEIN;                          
51857:  xzg0-A  2.9 17.4   73   116    5   MOLECULE: MITOCHONDRIAL IMPORT INNER MEMBRANE TRANSLOCASE S          
51858:  z7ea-A  2.9 12.1  129   376    6   MOLECULE: CASEIN_KINASE_1_ISOFORM_2_-_PUTATIVE;                      
51859:  y1lz-A  2.9  7.8   76   298    3   MOLECULE: SERPENTINE RECEPTOR CLASS DELTA-34;                        
51860:  u5sx-A  2.9 26.0  106  1053    8   MOLECULE: UNCHARACTERIZED PROTEIN;                                   
51861:  xb8w-A  2.9 16.5   93   872   13   MOLECULE: UNCHARACTERIZED PROTEIN;                                   
51862:  d3qr-A  2.9 15.6  105   526    4   MOLECULE: J DOMAIN-CONTAINING PROTEIN;                               
51863:  g0ry-A  2.9  6.7   93   803    8   MOLECULE: SP-RING-TYPE DOMAIN-CONTAINING PROTEIN;                    
51864:  lvg9-A  2.9  6.5   95   253    6   MOLECULE: CLAUDIN DOMAIN-CONTAINING 1B;                              
51865:  r5zr-A  2.9 30.0  165  1588    5   MOLECULE: CENTROSOMAL PROTEIN OF 170 KDA;                            
51866:  b1df-A  2.9 13.8   83   587   11   MOLECULE: UNCHARACTERIZED PROTEIN;                                   
51867:  r1xf-A  2.9  8.0   88   320    7   MOLECULE: PYRROLINE-5-CARBOXYLATE REDUCTASE 2;                       
51868:  m6kx-A  2.9 19.0   81   421    4   MOLECULE: UNCHARACTERIZED PROTEIN;                                   
51869:  a3th-A  2.9 39.5  140   217    4   MOLECULE: FLAGELLIN B1;                                              
51870:  ane8-A  2.9  3.8   87   407    7   MOLECULE: EUKARYOTIC TRANSLATION INITIATION FACTOR 3 SUBUNI          
51871:  h3fv-A  2.9 11.2   85   516    7   MOLECULE: IMMUNOGLOBULIN G-BINDING PROTEIN A;                        
51872:  k9kz-A  2.9 11.9   86   129   10   MOLECULE: MITOCHONDRIAL IMPORT INNER MEMBRANE TRANSLOCASE S          
51873:  be3i-A  2.9 12.9   99  1871    9   MOLECULE: SNF2_FAMILY_N-                                             
51874:  m8bl-A  2.9 20.3  161   408   11   MOLECULE: TRANSMEMBRANE PROTEIN 237;                                 
51875:  eu1c-A  2.9 10.6   62   611    5   MOLECULE: UNCHARACTERIZED PROTEIN RV2913C;                           
51876:  uey9-A  2.9 12.2  115   311    7   MOLECULE: CALCINEURIN B-LIKE2;                                       
51877:  wxh2-A  2.9 13.0   88   423    7   MOLECULE: G_PROTEIN_RECEP_F1_2 DOMAIN-CONTAINING PROTEIN;            
51878:  ioa1-A  2.9  9.4  137   518    4   MOLECULE: OS02G0574100 PROTEIN;                                      
51879:  a0mj-A  2.9 11.1   96   423    7   MOLECULE: OS02G0323000 PROTEIN;                                      
51880:  h8gi-A  2.9 31.5  169  1232    7   MOLECULE: ANION EXCHANGE PROTEIN 3;                                  
51881:  ka7s-A  2.9 17.1  132  2103    4   MOLECULE: UNCHARACTERIZED PROTEIN;                                   
51882:  lu7q-A  2.9 10.1  103   429    3   MOLECULE: INNER MEMBRANE TRANSPORT PROTEIN RHMT;                     
51883:  k5qw-A  2.9  7.3  113   284   10   MOLECULE: HOMEOBOX PROTEIN SIX1;                                     
51884:  rbp5-A  2.9 12.8  100   195    5   MOLECULE: ATP SYNTHASE PROTEIN MI25;                                 
51885:  h4dy-A  2.9  5.4  108   648    9   MOLECULE: CALPAIN-5;                                                 
51886:  lae0-A  2.9 15.0  154   791    6   MOLECULE: PROTEIN MALE DISCOVERER 2;                                 
51887:  cjk5-A  2.9  5.2   78   353    9   MOLECULE: G_PROTEIN_RECEP_F1_2 DOMAIN-CONTAINING PROTEIN;            
51888:  mv4q-A  2.9  3.1   70   119    9   MOLECULE: OS03G0109650 PROTEIN;                                      
51889:  ar4f-A  2.9  7.9   79   197    9   MOLECULE: UNCHARACTERIZED PROTEIN;                                   
51890:  z2up-A  2.9 30.1  131   977    6   MOLECULE: MITOGEN-ACTIVATED PROTEIN KINASE KINASE KINASE;            
51891:  e5xy-A  2.9  4.7   61   173    8   MOLECULE: TRANSMEMBRANE PROTEIN 208;                                 
51892:  dt5q-A  2.9  4.3   66   194    5   MOLECULE: UNCHARACTERIZED PROTEIN MJ0182;                            
51893:  ln5s-A  2.9 16.9  120   405   12   MOLECULE: SOLUTE CARRIER FAMILY 35, MEMBER E2 (PREDICTED);           
51894:  xo6k-A  2.9 21.8  126  1400    8   MOLECULE: TENEURIN-2;                                                
51895:  riw4-A  2.9 15.1   96   270   11   MOLECULE: 5'-AMP-ACTIVATED PROTEIN KINASE SUBUNIT BETA-1;            
51896:  n1wk-A  2.9 16.3  120   350    9   MOLECULE: DAUER LARVA DEVELOPMENT REGULATORY GROWTH FACTOR           
51897:  e8xy-A  2.9  2.9   61    92   10   MOLECULE: OS03G0824350 PROTEIN;                                      
51898:  vhz8-A  2.9 20.5  110   408    6   MOLECULE: APELIN RECEPTOR 2;                                         
51899:  uxz6-A  2.9 34.9  125   566    4   MOLECULE: PUTATIVE ALDEHYDE DEHYDROGENASE MIS1;                      
51900:  il2x-A  2.9 16.9   78   482    9   MOLECULE: RHD DOMAIN-CONTAINING PROTEIN;                             
51901:  ejp3-A  2.9  4.9  124   564   10   MOLECULE: PENTATRICOPEPTIDE REPEAT-CONTAINING PROTEIN CHLOR          
51902:  ztt6-A  2.9 28.8   74   692    7   MOLECULE: OS11G0520500 PROTEIN;                                      
51903:  xd7q-A  2.9 14.3   92   564    4   MOLECULE: J DOMAIN-CONTAINING PROTEIN;                               
51904:  cj7x-A  2.9 40.3  115   335    3   MOLECULE: TRANSCRIPTION FACTOR AP-4 (ACTIVATING ENHANCER-BI          
51905:  c5is-A  2.9 27.4   82   479    7   MOLECULE: INNER KINETOCHORE SUBUNIT CNP20;                           
51906:  kb6v-A  2.9 11.6   84   263    6   MOLECULE: UNCHARACTERIZED PROTEIN;                                   
51907:  e0mx-A  2.9  8.4   89   306    8   MOLECULE: UNCHARACTERIZED PROTEIN ZC21.6;                            
51908:  e6hs-A  2.9 27.8   92  1221    1   MOLECULE: TRANSCRIPTION INITIATION FACTOR TFIID SUBUNIT 2;           
51909:  ud9z-A  2.9 16.9  132   278    8   MOLECULE: UNCHARACTERIZED MEMBRANE PROTEIN YGR026W;                  
51910:  ai0k-A  2.9  8.0   77   245   10   MOLECULE: COMPLEMENT C1Q SUBCOMPONENT SUBUNIT A;                     
51911:  hg7z-A  2.9  4.9   93   532    6   MOLECULE: TETRATRICOPEPTIDE REPEAT (TPR)-LIKE SUPERFAMILY P          
51912:  h8vr-A  2.9 13.3  202  1089    5   MOLECULE: IMPORTIN SUBUNIT BETA-3;                                   
51913:  a5cw-A  2.9  8.1  112   190    3   MOLECULE: OS09G0281300 PROTEIN;                                      
51914:  x4kj-A  2.9 19.0  122   967    4   MOLECULE: PROBABLE HELICASE DDB_G0274399;                            
51915:  hkw1-A  2.9  9.0  121   569    3   MOLECULE: LACCASE-13;                                                
51916:  l4lm-A  2.9 44.4  106   533    7   MOLECULE: CEP295 N-TERMINAL-LIKE PROTEIN;                            
51917:  q1un-A  2.9 19.4  166   997    4   MOLECULE: OS07G0650100 PROTEIN;                                      
51918:  ev1s-A  2.9 13.2  111  1190    5   MOLECULE: ISOLEUCINE--TRNA LIGASE, CYTOPLASMIC;                      
51919:  ku7f-A  2.9 23.8   92   541    7   MOLECULE: NEDD8-ACTIVATING ENZYME E1 REGULATORY SUBUNIT;             
51920:  x9em-A  2.9  4.4   86   193    5   MOLECULE: F20P5.22 PROTEIN;                                          
51921:  lk1i-A  2.9  4.0   74   115    8   MOLECULE: IG-LIKE DOMAIN-CONTAINING PROTEIN;                         
51922:  nk2a-A  2.9  5.1   98   253    6   MOLECULE: CLAUDIN DOMAIN CONTAINING 1, ISOFORM CRA_B;                
51923:  ywk6-A  2.9 41.3  135   218   10   MOLECULE: BIOGENESIS OF LYSOSOME-RELATED ORGANELLES COMPLEX          
51924:  joo2-A  2.9  3.5   67   309    7   MOLECULE: WAT1-RELATED PROTEIN;                                      
51925:  mow2-A  2.9 12.3   90   681    9   MOLECULE: RABPHILIN-3A;                                              
51926:  hmn7-A  2.9  8.5   99   617    4   MOLECULE: UNCHARACTERIZED PROTEIN;                                   
51927:  dl2v-A  2.9 42.1   76   411    3   MOLECULE: SAE2 DOMAIN-CONTAINING PROTEIN;                            
51928:  gvy8-A  2.9 24.9  116   561    6   MOLECULE: PROTEIN DETOXIFICATION;                                    
51929:  wl4r-A  2.9  5.4   77   660    5   MOLECULE: CYSTEINE--TRNA LIGASE, CYTOPLASMIC;                        
51930:  m5fa-A  2.9  9.0  132   330   11   MOLECULE: PUTATIVE PENTATRICOPEPTIDE REPEAT-CONTAINING PROT          
51931:  aeo9-A  2.9 37.8  238   949    9   MOLECULE: ABC TRANSPORTER FAMILY-LIKE PROTEIN;                       
51932:  u4mt-A  2.9  6.7  117   921    9   MOLECULE: RCG28460;                                                  
51933:  z7ad-A  2.9  7.6   64   247    6   MOLECULE: UNCHARACTERIZED PROTEIN;                                   
51934:  w1vc-A  2.9 17.3   75   659    7   MOLECULE: STAS DOMAIN-CONTAINING PROTEIN;                            
51935:  ei1f-A  2.9 35.2  131  2185    5   MOLECULE: GLUTAMINE AMIDOTRANSFERASE TYPE-2 DOMAIN-CONTAINI          
51936:  b3ir-A  2.9 23.4  141   812    6   MOLECULE: CRTC DOMAIN-CONTAINING PROTEIN;                            
51937:  j6tv-A  2.9  9.4  139   440    6   MOLECULE: UNCHARACTERIZED PROTEIN;                                   
51938:  eho7-A  2.9 17.0  114   717    5   MOLECULE: PROTEIN NRT1/ PTR FAMILY 4.4;                              
51939:  ywy3-A  2.9  7.6  116   293    4   MOLECULE: UNCHARACTERIZED PROTEIN;                                   
51940:  qlp2-A  2.9  9.3   81   246    2   MOLECULE: UNCHARACTERIZED PROTEIN;                                   
51941:  jyh7-A  2.9  8.9  127   397    6   MOLECULE: UNCHARACTERIZED PROTEIN;                                   
51942:  vt3d-A  2.9  9.7   72   119    4   MOLECULE: OS08G0181400 PROTEIN;                                      
51943:  dk9x-A  2.9 24.3   88   348    7   MOLECULE: HAP5P;                                                     
51944:  gh2l-A  2.9 28.5   95   706    5   MOLECULE: TRANSCRIPTION FACTOR 12;                                   
51945:  uyr9-A  2.9  7.2  117   669    7   MOLECULE: MFS DOMAIN-CONTAINING PROTEIN;                             
51946:  g8lh-A  2.9  5.9   85   114    5   MOLECULE: TRANSMEMBRANE PROTEIN 14DP;                                
51947:  q5lg-A  2.9 21.0  101   335    6   MOLECULE: IP10855P;                                                  
51948:  n5qt-A  2.9  4.5   63   212    8   MOLECULE: UNCHARACTERIZED PROTEIN;                                   
51949:  u8pf-A  2.9  9.3  100   624    6   MOLECULE: CATIONIC AMINO ACID TRANSPORTER 4 VACUOLAR;                
51950:  jrv7-A  2.9 18.9  145   280    6   MOLECULE: AT5G09540;                                                 
51951:  p4fo-A  2.9 20.9  147  1449    5   MOLECULE: ABC TRANSPORTER G FAMILY MEMBER 19;                        
51952:  u7rs-A  2.9 16.0   74   593    4   MOLECULE: PROTEIN KINASE DOMAIN-CONTAINING PROTEIN;                  
51953:  dfi8-A  2.9 15.7   98   592    7   MOLECULE: MONOCOPPER OXIDASE-LIKE PROTEIN SKS2;                      
51954:  jdv9-A  2.9 20.3  126   514    6   MOLECULE: PUTATIVE GTP-BINDING PROTEIN 6;                            
51955:  k7xt-A  2.9 68.9  154   166    8   MOLECULE: UNCHARACTERIZED PROTEIN;                                   
51956:  ef9n-A  2.9 18.8  119   618    8   MOLECULE: UNCHARACTERIZED PROTEIN;                                   
51957:  sys8-A  2.9 14.3  102   383    4   MOLECULE: SERPENTINE RECEPTOR, CLASS Z;                              
51958:  lyi6-A  2.9 14.5  128   228    5   MOLECULE: GLUCOSE-INDUCED DEGRADATION PROTEIN 8 HOMOLOG;             
51959:  gt8e-A  2.9 15.8  124   465    6   MOLECULE: INNEXIN-11;                                                
51960:  oo6c-A  2.9 14.8  116  1180    9   MOLECULE: SH3 DOMAIN-CONTAINING PROTEIN;                             
51961:  gd6x-A  2.9 13.8   62   511    5   MOLECULE: PHOSPHATIDYL SERINE SYNTHASE, PUTATIVE;                    
51962:  w5xu-A  2.9 20.0  167  1146    7   MOLECULE: ACTIVATOR OF SKN7 PROTEIN 10;                              
51963:  dmx5-A  2.9 41.2  117   469    3   MOLECULE: UNCHARACTERIZED PROTEIN;                                   
51964:  vh9x-A  2.9 23.2  116  1130   10   MOLECULE: PROTEIN KINASE DOMAIN-CONTAINING PROTEIN;                  
51965:  qh1k-A  2.9 12.2   94   131    4   MOLECULE: UNCHARACTERIZED PROTEIN;                                   
51966:  bi8q-A  2.9 17.0   84   263    7   MOLECULE: ELONGATION OF FATTY ACIDS PROTEIN;                         
51967:  s6uu-A  2.9  4.6  134   580   11   MOLECULE: TETRATRICOPEPTIDE REPEAT PROTEIN 39C;                      
51968:  nf6j-A  2.9  5.9   86   132    5   MOLECULE: OS12G0256900 PROTEIN;                                      
51969:  ns5t-A  2.9 10.2  100   288   14   MOLECULE: UNCHARACTERIZED PROTEIN AT2G34540;                         
51970:  en5k-A  2.9 17.6  101   536    4   MOLECULE: BTB/POZ DOMAIN-CONTAINING PROTEIN POB1;                    
51971:  lhr0-A  2.9  6.5   97  1400    6   MOLECULE: ADHESION G-PROTEIN COUPLED RECEPTOR G4;                    
51972:  g4pv-A  2.9 36.3  115   643   10   MOLECULE: NAC DOMAIN-CONTAINING PROTEIN;                             
51973:  b8zm-A  2.9  8.3   89   305    8   MOLECULE: SERPENTINE RECEPTOR, CLASS BC (CLASS B-LIKE);              
51974:  g5yh-A  2.9 15.3   83   728    7   MOLECULE: MAK10 HOMOLOGUE;                                           
51975:  umj0-A  2.9 15.0  107   518   10   MOLECULE: G3P/PI TRANSPORTER;                                        
51976:  q5ao-A  2.9 23.5  121   835    6   MOLECULE: ADHESION G PROTEIN-COUPLED RECEPTOR E5;                    
51977:  b7bq-A  2.9 21.8  105   676    7   MOLECULE: XK-RELATED PROTEIN 5;                                      
51978:  q1cb-A  2.9 18.3   95   254    7   MOLECULE: DUF679 DOMAIN MEMBRANE PROTEIN 7;                          
51979:  ivj1-A  2.9 25.4  114  1257   10   MOLECULE: PHOSPHATIDYLINOSITOL 3,4,5-TRISPHOSPHATE 5-PHOSPH          
51980:  jfi5-A  2.9 31.4   95   576    7   MOLECULE: MEX-3 RNA-BINDING FAMILY MEMBER B;                         
51981:  pt3z-A  2.9  9.9  151   412    5   MOLECULE: ENHANCER OF TRANSLATION TERMINATION 1;                     
51982:  p3ao-A  2.9 16.3  120   833    8   MOLECULE: CUB DOMAIN CONTAINING PROTEIN 1 (PREDICTED);               
51983:  pk0a-A  2.9  8.7  154   425    9   MOLECULE: V-TYPE PROTON ATPASE SUBUNIT C 2;                          
51984:  af3j-A  2.9 11.2  136  1890    7   MOLECULE: MYOSIN VAA;                                                
51985:  d8gn-A  2.9 20.0   70   257    1   MOLECULE: AT3G56510;                                                 
51986:  r5wi-A  2.9  8.7  136   756   11   MOLECULE: UNCHARACTERIZED PROTEIN;                                   
51987:  vb3a-A  2.9 12.9  151  1156    7   MOLECULE: NUCLEAR PORE COMPLEX PROTEIN NUP133;                       
51988:  yvp4-A  2.9 13.1  148   971   11   MOLECULE: AP-4 COMPLEX SUBUNIT EPSILON;                              
51989:  la7s-A  2.9 25.6  132  1378    5   MOLECULE: PROTEIN CLASP-1;                                           
51990:  vu1k-A  2.9 15.6  112   578    9   MOLECULE: UNCHARACTERIZED PROTEIN;                                   
51991:  q9va-A  2.9  8.5   88   518    7   MOLECULE: UNCHARACTERIZED PROTEIN;                                   
51992:  ua2q-A  2.9 20.7  104   230    5   MOLECULE: AGAMOUS-LIKE MADS-BOX PROTEIN AGL11;                       
51993:  x1zu-A  2.9 31.0  128   842   11   MOLECULE: PROTEIN KINASE DOMAIN-CONTAINING PROTEIN;                  
51994:  lby4-A  2.9 13.5   69   200    7   MOLECULE: UNCHARACTERIZED PROTEIN;                                   
51995:  ud2f-A  2.9 14.6  102   327    6   MOLECULE: ZGC:172079;                                                
51996:  ure1-A  2.9 17.2   85   151    5   MOLECULE: UNCHARACTERIZED PROTEIN;                                   
51997:  dgd5-A  2.9 16.1  113  1014   10   MOLECULE: LONGIFOLIA PROTEIN;                                        
51998:  kzn8-A  2.9  8.5  131   419    8   MOLECULE: INWARD RECTIFIER POTASSIUM CHANNEL 16;                     
51999:  eop1-A  2.9 12.4   77   595    8   MOLECULE: DIHYDROXYACETONE KINASE;                                   
52000:  dk4t-A  2.9 20.8  121   742    4   MOLECULE: PROTEIN-ASSOCIATING WITH THE CARBOXYL-TERMINAL DO          
52001:  os7g-A  2.9 16.1   91   971    5   MOLECULE: PROTEIN-TYROSINE-PHOSPHATASE;                              
52002:  fkj9-A  2.9 16.0   82   237    6   MOLECULE: IG HEAVY CHAIN MEM5;                                       
52003:  alg9-A  2.9 10.1  161  1302   10   MOLECULE: MULTIDRUG RESISTANCE PROTEIN HOMOLOG 65;                   
52004:  a4lz-A  2.9 10.1  109   270    6   MOLECULE: TETRASPANIN-17;                                            
52005:  du1l-A  2.9  3.0   53   102    8   MOLECULE: UNCHARACTERIZED PROTEIN;                                   
52006:  zl1p-A  2.9  6.7  109   230   10   MOLECULE: PROBABLE TETRASPANIN TSPD;                                 
52007:  rr3l-A  2.9 41.7   96   725    3   MOLECULE: FYVE, RHOGEF AND PH DOMAIN-CONTAINING PROTEIN 3;           
52008:  yyh6-A  2.9 11.5  126   823    3   MOLECULE: PUTATIVE PENTATRICOPEPTIDE REPEAT FAMILY PROTEIN;          
52009:  r5jz-A  2.9 17.1  132   612    7   MOLECULE: TRANSMEMBRANE PROTEIN 181;                                 
52010:  q7bi-A  2.9 19.3  115   871   10   MOLECULE: COATOMER SUBUNIT GAMMA-2;                                  
52011:  mbg8-A  2.9 23.1   89   194    6   MOLECULE: HVA22-LIKE PROTEIN;                                        
52012:  hej0-A  2.9  8.2  132   233    6   MOLECULE: COLLAGEN TRIPLE HELIX REPEAT-CONTAINING 1B;                
52013:  tra3-A  2.9 32.1  116   656    6   MOLECULE: UNCHARACTERIZED PROTEIN;                                   
52014:  e5zm-A  2.9 15.4  106   338    9   MOLECULE: MYB_DNA-BIND_3 DOMAIN-CONTAINING PROTEIN;                  
52015:  krm6-A  2.9  7.9   71   290    7   MOLECULE: UNCHARACTERIZED PROTEIN;                                   
52016:  lzd9-A  2.9 26.4   81   747    7   MOLECULE: KUMGANG;                                                   
52017:  iaj7-A  2.9  6.6   85   285    9   MOLECULE: PROTEIN PHOSPHATASE 1, REGULATORY SUBUNIT 3DA;             
52018:  y7ru-A  2.9 18.6  141   521    4   MOLECULE: SERINE/THREONINE-PROTEIN PHOSPHATASE 2B CATALYTIC          
52019:  x0lh-A  2.9 15.2   93   538    9   MOLECULE: CARBOXYLIC ESTER HYDROLASE;                                
52020:  l5qv-A  2.9 30.0  130   473    3   MOLECULE: SUPPRESSOR OF SWI4 1 HOMOLOG;                              
52021:  tr9m-A  2.9 30.5  111   437    5   MOLECULE: ACYLTRANSFERASE;                                           
52022:  p4ef-A  2.9 38.4  100   220    7   MOLECULE: OS02G0676500 PROTEIN;                                      
52023:  x5qi-A  2.9  8.8  144   570   11   MOLECULE: UNCHARACTERIZED PROTEIN;                                   
52024:  nwt7-A  2.9  9.5   84   267    6   MOLECULE: UNCHARACTERIZED PROTEIN;                                   
52025:  zhv0-A  2.9 37.3   92   595    8   MOLECULE: GUANYLATE-BINDING PROTEIN 3;                               
52026:  ke7f-A  2.9  9.8   83   222    6   MOLECULE: 2-HYDROXY-PALMITIC ACID DIOXYGENASE MPO1;                  
52027:  n6gd-A  2.9  9.6   99   378    9   MOLECULE: TRANSMEMBRANE PROTEIN 117;                                 
52028:  ri0t-A  2.9 29.7  103   427   10   MOLECULE: UNCHARACTERIZED PROTEIN;                                   
52029:  ff1e-A  2.9 13.5  116   655    6   MOLECULE: KATANIN P80 WD40 REPEAT-CONTAINING SUBUNIT B1;             
52030:  jr7b-A  2.9 14.4   85   306    7   MOLECULE: UNCHARACTERIZED INNER MEMBRANE TRANSPORTER YEDA;           
52031:  ljj4-A  2.9 20.2   83   560    5   MOLECULE: UNCHARACTERIZED PROTEIN;                                   
52032:  fc5q-A  2.9 25.6  110   488    8   MOLECULE: OS06G0174800 PROTEIN;                                      
52033:  kbg8-A  2.9 23.3  166   946    5   MOLECULE: 4-ALPHA-GLUCANOTRANSFERASE DPE2;                           
52034:  cc9g-A  2.9 28.3  106   844    9   MOLECULE: PROBABLE SERINE/THREONINE-PROTEIN KINASE DDB_G026          
52035:  tg5l-A  2.9 12.2   79   168    6   MOLECULE: UNCHARACTERIZED PROTEIN;                                   
52036:  c2lg-A  2.9 21.2   55  1503   11   MOLECULE: TRANSLOCASE OF CHLOROPLAST 159, CHLOROPLASTIC;             
52037:  x4qr-A  2.9 41.0   83   287    6   MOLECULE: UNCHARACTERIZED PROTEIN;                                   
52038:  q7de-A  2.9 19.7  148  1155    6   MOLECULE: PROTEIN KINASE DOMAIN-CONTAINING PROTEIN;                  
52039:  sxz4-A  2.9 20.9  134   765   13   MOLECULE: UNCHARACTERIZED PROTEIN;                                   
52040:  l0xc-A  2.9 15.4  109   681    9   MOLECULE: OS07G0130100 PROTEIN;                                      
52041:  ysj2-A  2.9 38.8  129   889    6   MOLECULE: HYPOTHETICAL_PROTEIN_-_CONSERVED;                          
52042:  iko7-A  2.9  4.1   92   474    8   MOLECULE: OS06G0216400 PROTEIN;                                      
52043:  zn8a-A  2.9  9.6  124   319    4   MOLECULE: G PROTEIN-COUPLED RECEPTOR 55;                             
52044:  k6dj-A  2.9 24.0  105   304    9   MOLECULE: KILLER CELL IMMUNOGLOBULIN-LIKE RECEPTOR 2DS2;             
52045:  m4ab-A  2.9 23.7  113   298    7   MOLECULE: IG-LIKE DOMAIN-CONTAINING PROTEIN;                         
52046:  xu1u-A  2.9 17.0  110  1059    6   MOLECULE: UBIQUINONE BIOSYNTHESIS PROTEIN;                           
52047:  ff6p-A  2.9  4.2  125   200   10   MOLECULE: CDP-DIACYLGLYCEROL--GLYCEROL-3-PHOSPHATE                   
52048:  ng7g-A  2.9 11.5  142   415    7   MOLECULE: PENTATRICOPEPTIDE REPEAT-CONTAINING PROTEIN AT3G4          
52049:  b7mk-A  2.9 25.6   98   720    4   MOLECULE: OS04G0640500 PROTEIN;                                      
52050:  og9g-A  2.9 11.0   88   592    7   MOLECULE: UNCHARACTERIZED PROTEIN;                                   
52051:  atb7-A  2.9 12.7  135   384    5   MOLECULE: SURFEIT LOCUS PROTEIN 1-LIKE;                              
52052:  xl4w-A  2.9 14.5   65   110    9   MOLECULE: J DOMAIN-CONTAINING PROTEIN;                               
52053:  laz4-A  2.9 13.0   69   295   10   MOLECULE: ASPERGILLUS NUCLEASE S(1);                                 
52054:  bj3j-A  2.9  9.2   75   644   12   MOLECULE: MALIC ENZYME;                                              
52055:  f1ho-A  2.9 23.5   96   748    6   MOLECULE: CYSTEINE--TRNA LIGASE, CYTOPLASMIC;                        
52056:  bf2a-A  2.9 30.5  156  1625    4   MOLECULE: UNCHARACTERIZED PROTEIN;                                   
52057:  tpc8-A  2.9 15.8   92   550    8   MOLECULE: UNCHARACTERIZED PROTEIN;                                   
52058:  qd3c-A  2.9 24.1   88   330    5   MOLECULE: BTB/POZ DOMAIN-CONTAINING ADAPTER FOR CUL3-MEDIAT          
52059:  yck6-A  2.9 21.7   92   771    7   MOLECULE: J DOMAIN-CONTAINING PROTEIN;                               
52060:  pkl4-A  2.9 15.6  105   919    9   MOLECULE: PERIODIC TRYPTOPHAN PROTEIN 2 HOMOLOG;                     
52061:  z7il-A  2.9 31.5  135   380    7   MOLECULE: DYNACTIN SUBUNIT 2;                                        
52062:  yoh8-A  2.9 21.1   83   365    1   MOLECULE: UPF0718 PROTEIN MJ0584;                                    
52063:  s3op-A  2.9 15.1   84   171    7   MOLECULE: UNCHARACTERIZED PROTEIN;                                   
52064:  tyf1-A  2.9 20.3   69   139    7   MOLECULE: CDP-DIACYLGLYCEROL--SERINE O-PHOSPHATIDYLTRANSFER          
52065:  h7hs-A  2.9 27.4   87   591    7   MOLECULE: MALIC ENZYME;                                              
52066:  m8as-A  2.9 13.8   80   600    5   MOLECULE: MALIC ENZYME;                                              
52067:  dt8y-A  2.9 44.1  155   592    8   MOLECULE: UNCHARACTERIZED PROTEIN;                                   
52068:  x2ej-A  2.9 30.8  113   605    5   MOLECULE: ALPHA-FETOPROTEIN;                                         
52069:  cr6h-A  2.9 11.2   74   146    1   MOLECULE: ACB DOMAIN-CONTAINING PROTEIN;                             
52070:  hv9v-A  2.9 34.1  151   741    7   MOLECULE: PH DOMAIN-CONTAINING PROTEIN;                              
52071:  cr7m-A  2.9 17.6   95   529    9   MOLECULE: ATP SYNTHASE SUBUNIT BETA, MITOCHONDRIAL;                  
52072:  hwl0-A  2.9 26.6   89  1084    4   MOLECULE: UNCHARACTERIZED PROTEIN;                                   
52073:  xp2d-A  2.9 11.0   84   501   11   MOLECULE: UNCHARACTERIZED PROTEIN;                                   
52074:  xq9o-A  2.9 30.4  118   642   10   MOLECULE: ELONGATION OF FATTY ACIDS PROTEIN;                         
52075:  v6in-A  2.9  5.9  119   438    5   MOLECULE: SOLUTE CARRIER FAMILY 52 MEMBER 2;                         
52076:  ht6u-A  2.9 21.6  106  1400    6   MOLECULE: USHERIN;                                                   
52077:  o0bx-A  2.9 16.0   88   248    5   MOLECULE: UNCHARACTERIZED PROTEIN;                                   
52078:  mig9-A  2.9 11.8  138   558    6   MOLECULE: POTASSIUM VOLTAGE-GATED CHANNEL PROTEIN EGL-36;            
52079:  z5de-A  2.9 20.0   66   860    9   MOLECULE: VOMERONASAL 2, RECEPTOR 105;                               
52080:  u1uv-A  2.9  3.1   85   680    5   MOLECULE: PHENYLALANINE AMMONIA-LYASE;                               
52081:  dlx5-A  2.9 17.3   87   668    5   MOLECULE: UNCHARACTERIZED PROTEIN;                                   
52082:  bcv1-A  2.9  4.5   75   135   11   MOLECULE: S-PROTEIN HOMOLOG 20;                                      
52083:  i7vl-A  2.9  3.8   84   127    4   MOLECULE: OS05G0563500 PROTEIN;                                      
52084:  d4dh-A  2.9 33.4   72   898    4   MOLECULE: GLUTAMATE RECEPTOR;                                        
52085:  pot3-A  2.9 20.5  111   513    8   MOLECULE: CYTOCHROME P450 86A1;                                      
52086:  flp8-A  2.9 26.8  144   552    9   MOLECULE: LOC682033 PROTEIN;                                         
52087:  s5vc-A  2.9 19.3   91   487    5   MOLECULE: PUTATIVE_INTRAFLAGELLAR_TRANSPORT_PROTEIN_A1;              
52088:  i7xe-A  2.9 27.7   97   660    6   MOLECULE: MYB-RELATED TRANSCRIPTION FACTOR;                          
52089:  yc5o-A  2.9 14.4  151  1085    6   MOLECULE: SOLUTE CARRIER FAMILY 12 MEMBER 4;                         
52090:  yd7v-A  2.9 12.0  135   607    8   MOLECULE: UNCHARACTERIZED PROTEIN;                                   
52091:  jcu9-A  2.9 20.5  112   156    7   MOLECULE: OLEOSIN ZM-I;                                              
52092:  g2rb-A  2.9 19.0  116  1004    9   MOLECULE: RING-TYPE E3 UBIQUITIN TRANSFERASE;                        
52093:  h3dl-A  2.9 22.4  115  1105    9   MOLECULE: AP-3 COMPLEX SUBUNIT BETA-1;                               
52094:  yk7l-A  2.9 20.9  152   767    7   MOLECULE: LEUCINE-RICH REPEAT RECEPTOR-LIKE PROTEIN KINASE           
52095:  tjo6-A  2.9 32.7  111   381    7   MOLECULE: HYDROXYMETHYLGLUTARYL-COA REDUCTASE (NADPH);               
52096:  ft2n-A  2.9 30.1   92   617    7   MOLECULE: ARM REPEAT SUPERFAMILY PROTEIN;                            
52097:  udv5-A  2.9 12.9  154   710    6   MOLECULE: UNCHARACTERIZED PROTEIN;                                   
52098:  oik4-A  2.9  6.1   59    70    7   MOLECULE: UNCHARACTERIZED PROTEIN;                                   
52099:  a5rm-A  2.9  8.0   92   840    2   MOLECULE: SUBTILISIN-LIKE PROTEASE SBT2.3;                           
52100:  ofb7-A  2.9  9.2  110   683   13   MOLECULE: PENTATRICOPEPTIDE REPEAT-CONTAINING PROTEIN MITOC          
52101:  d2yn-A  2.9 17.4   74   619    4   MOLECULE: MALIC ENZYME;                                              
52102:  f3yn-A  2.9  5.0   78   247   13   MOLECULE: 2FE-2S_IRON-                                               
52103:  ss9k-A  2.9 15.6   73   207   12   MOLECULE: PROTEIN LIN-7 HOMOLOG B;                                   
52104:  diy0-A  2.9  4.1   53   119    6   MOLECULE: HVA22-LIKE PROTEIN;                                        
52105:  wod8-A  2.9 32.6   82   450    9   MOLECULE: UNCHARACTERIZED PROTEIN;                                   
52106:  cb0k-A  2.9 21.9  160  1009    8   MOLECULE: DELPHILIN;                                                 
52107:  qvp7-A  2.9 34.1   98  1400    4   MOLECULE: SCO-SPONDIN;                                               
52108:  c9wj-A  2.9 39.4   71   314    3   MOLECULE: UNCHARACTERIZED PROTEIN P4H10.18C;                         
52109:  yp2y-A  2.9 21.5  123   531    7   MOLECULE: MFS DOMAIN-CONTAINING PROTEIN;                             
52110:  q4am-A  2.9 10.8   77   514    9   MOLECULE: OS07G0436600 PROTEIN;                                      
52111:  hr8z-A  2.9 15.1   72   761    4   MOLECULE: COMPLEMENT FACTOR B;                                       
52112:  b0ju-A  2.9 19.8  148   923    7   MOLECULE: OS01G0957100 PROTEIN;                                      
52113:  gxx4-A  2.9  6.8   83   166    6   MOLECULE: EF-HAND DOMAIN-CONTAINING PROTEIN;                         
52114:  rb3h-A  2.9 29.0  112   521    4   MOLECULE: CASPASE-10;                                                
52115:  v9er-A  2.9 22.2  113   332    8   MOLECULE: POTASSIUM CHANNEL SUBFAMILY K MEMBER 17;                   
52116:  w1xz-A  2.9 15.2   65   388    2   MOLECULE: TERMINAL NUCLEOTIDYLTRANSFERASE 5C;                        
52117:  c0yd-A  2.9 13.7  137   581    5   MOLECULE: UNCHARACTERIZED PROTEIN;                                   
52118:  kwa0-A  2.9 28.9  122   395    6   MOLECULE: PUTATIVE CLATHRIN ASSEMBLY PROTEIN;                        
52119:  osw1-A  2.9 14.8  135   373    9   MOLECULE: OS04G0651500 PROTEIN;                                      
52120:  f9wj-A  2.9 18.5   87   581    5   MOLECULE: ACTIVATING SIGNAL COINTEGRATOR 1;                          
52121:  khm3-A  2.9 18.1  109   237    5   MOLECULE: DOLICHYLDIPHOSPHATASE;                                     
52122:  cv8a-A  2.9  3.6   77   151    8   MOLECULE: PROBABLE CGMP 3',5'-CYCLIC PHOSPHODIESTERASE SUBU          
52123:  voc0-A  2.9 17.9   65   640    8   MOLECULE: PHOSPHOENOLPYRUVATE CARBOXYKINASE [GTP], MITOCHON          
52124:  e2ca-A  2.9 32.1  130   375    7   MOLECULE: OS10G0556600 PROTEIN;                                      
52125:  kvo6-A  2.9 16.4  119   857    8   MOLECULE: NUCLEOLAR PROTEIN 14;                                      
52126:  sjk2-A  2.9 14.7  163   705    7   MOLECULE: UNCHARACTERIZED PROTEIN;                                   
52127:  l2lp-A  2.9  5.0   81   131    9   MOLECULE: TRANSTHYRETIN-RELATED FAMILY DOMAIN;                       
52128:  dbc0-A  2.9 15.9  106   501    5   MOLECULE: MANNOSYLTRANSFERASE;                                       
52129:  ftj0-A  2.9 27.8   94   256    7   MOLECULE: PHD-TYPE DOMAIN-CONTAINING PROTEIN;                        
52130:  zxx3-A  2.9  4.8   86   238   10   MOLECULE: UNCHARACTERIZED PROTEIN;                                   
52131:  tk9f-A  2.9 24.1   91   943    2   MOLECULE: WD REPEAT-CONTAINING PROTEIN 3;                            
52132:  vyz1-A  2.9  6.0   73   176    5   MOLECULE: PHYTOCYANIN DOMAIN-CONTAINING PROTEIN;                     
52133:  l2nb-A  2.9 41.0   85  1011    0   MOLECULE: ANKYRIN REPEAT DOMAIN-CONTAINING PROTEIN 18B;              
52134:  wi5t-A  2.9 33.4   72   355    4   MOLECULE: SURFEIT LOCUS PROTEIN 6;                                   
52135:  odc5-A  2.9 32.2  109   676   10   MOLECULE: NA_H_EXCHANGER DOMAIN-CONTAINING PROTEIN;                  
52136:  nl2p-A  2.9 41.5   88  1091    6   MOLECULE: LRRNT_2 DOMAIN-CONTAINING PROTEIN;                         
52137:  ddk1-A  2.9  9.8   85   154    5   MOLECULE: BTB/POZ AND TAZ DOMAIN-CONTAINING PROTEIN 3;               
52138:  jlm3-A  2.9 25.7  134   545    9   MOLECULE: 2-OXOGLUTARATE AND IRON-DEPENDENT OXYGENASE DOMAI          
52139:  ik6x-A  2.9 16.0   86   321    2   MOLECULE: PROTEIN ARV1;                                              
52140:  aew9-A  2.9 32.0  109   436    9   MOLECULE: UNCHARACTERIZED PROTEIN;                                   
52141:  dj1v-A  2.9 11.2   94   558    6   MOLECULE: NODULIN-LIKE DOMAIN-CONTAINING PROTEIN;                    
52142:  z8qg-A  2.9 25.7  106   275    9   MOLECULE: UNCHARACTERIZED PROTEIN;                                   
52143:  y8jw-A  2.9 14.6  107   615    9   MOLECULE: PURPLE ACID PHOSPHATASE;                                   
52144:  ecs9-A  2.9  3.1   71   234    7   MOLECULE: OS08G0384000 PROTEIN;                                      
52145:  q1kn-A  2.9 21.2  126   696    3   MOLECULE: C2 CALCIUM-DEPENDENT DOMAIN-CONTAINING 2;                  
52146:  xkb8-A  2.9 17.1   95   230    9   MOLECULE: PROTEIN HIDE1;                                             
52147:  mi3v-A  2.9  6.2   99   264    8   MOLECULE: PROTEIN APAG;                                              
52148:  ts2j-A  2.9  5.4  100   253    4   MOLECULE: CLAUDIN DOMAIN-CONTAINING PROTEIN 1;                       
52149:  pb7x-A  2.9  7.7  147   500   10   MOLECULE: PENTATRICOPEPTIDE REPEAT-CONTAINING PROTEIN AT1G0          
52150:  c6jj-A  2.9 16.4  125   710    6   MOLECULE: SOLUTE CARRIER ORGANIC ANION TRANSPORTER FAMILY M          
52151:  duh2-A  2.9 24.8   89   614    8   MOLECULE: DEGENERIN LIKE;                                            
52152:  h3nx-A  2.9 25.0   97   880    3   MOLECULE: VESICLE-FUSING ATPASE;                                     
52153:  fq6i-A  2.9  3.9  102   750    8   MOLECULE: VON WILLEBRAND FACTOR A DOMAIN-CONTAINING PROTEIN          
52154:  rlh8-A  2.9  2.7   73   672    4   MOLECULE: PUTATIVE SODIUM/CALCIUM EXCHANGER 7;                       
52155:  ill0-A  2.9 12.1  108   351    6   MOLECULE: V-TYPE PROTON ATPASE SUBUNIT D1;                           
52156:  txr3-A  2.9 10.1  102   735    5   MOLECULE: DYNAMIN-1-LIKE PROTEIN;                                    
52157:  h1uh-A  2.9 23.9   68   861    6   MOLECULE: VOMERONASAL 2, RECEPTOR 97;                                
52158:  l1dd-A  2.9 35.4  124  1218    2   MOLECULE: SODIUM BICARBONATE COTRANSPORTER 3;                        
52159:  a3er-A  2.9 13.4   88   627    5   MOLECULE: CARNITINE/CHOLINE_ACETYLTRANSFERASE_-_PUTATIVE;            
52160:  rb7t-A  2.9 12.2  155   548    8   MOLECULE: PREDICTED_ZINC_FINGER_PROTEIN;                             
52161:  lfg9-A  2.9  7.2  122   181    7   MOLECULE: MATERNAL EFFECT EMBRYO ARREST 60;                          
52162:  do1s-A  2.9 11.5  110   475    8   MOLECULE: SOLUTE CARRIER FAMILY 46 MEMBER 3;                         
52163:  p2df-A  2.9 14.1  132   627   10   MOLECULE: PENTATRICOPEPTIDE REPEAT-CONTAINING PROTEIN MITOC          
52164:  sd3a-A  2.9 14.7   88   564    7   MOLECULE: HEXOSE TRANSPORTER HXT17;                                  
52165:  yn6v-A  2.9 10.5   82   508    7   MOLECULE: CYTOCHROME P450 4A12;                                      
52166:  y9ct-A  2.9  3.5  102   330    9   MOLECULE: COL_CUTICLE_N DOMAIN-CONTAINING PROTEIN;                   
52167:  n7fh-A  2.9  6.6   97   523    3   MOLECULE: SYNAPTOTAGMIN-10;                                          
52168:  wk0g-A  2.9  4.9   82   575    5   MOLECULE: UNCHARACTERIZED PROTEIN;                                   
52169:  tmu8-A  2.9 41.1   94  1770    7   MOLECULE: MYOSIN-10;                                                 
52170:  mn5c-A  2.9 18.6  148   486    7   MOLECULE: MFS DOMAIN-CONTAINING PROTEIN;                             
52171:  a5yo-A  2.9 17.8  108   341    4   MOLECULE: CALCIUM-BINDING PROTEIN 39;                                
52172:  x4oe-A  2.9  3.2   59   165    7   MOLECULE: PROTEIN KINASE DOMAIN-CONTAINING PROTEIN;                  
52173:  mw6r-A  2.9  9.6   84   759    6   MOLECULE: OS10G0524600 PROTEIN;                                      
52174:  xs4o-A  2.9 16.1  111   638    6   MOLECULE: UBIQUITIN-ASSOCIATED AND SH3 DOMAIN-CONTAINING PR          
52175:  jp1l-A  2.9 42.3   79    84    6   MOLECULE: OS12G0195550 PROTEIN;                                      
52176:  p2ir-A  2.9 12.9   65  1969    5   MOLECULE: PROTEIN MONO-ADP-RIBOSYLTRANSFERASE PARP4;                 
52177:  n3mm-A  2.9 12.9  104   787    8   MOLECULE: OS12G0256300 PROTEIN;                                      
52178:  zry5-A  2.9 48.5  136   590   10   MOLECULE: ANKYRIN REPEAT-CONTAINING PROTEIN ITN1;                    
52179:  cha5-A  2.9 19.0  101   459    4   MOLECULE: UNCHARACTERIZED PROTEIN;                                   
52180:  sl1z-A  2.9 27.2   72   510    4   MOLECULE: SERINE CARBOXYPEPTIDASE-LIKE 48;                           
52181:  tde3-A  2.9 19.1  100   382    6   MOLECULE: PROTEIN FATTY ACID EXPORT 3 CHLOROPLASTIC;                 
52182:  jp1t-A  2.9 40.9  115   218    7   MOLECULE: OS03G0750900 PROTEIN;                                      
52183:  q4bl-A  2.9 13.7  118   664    8   MOLECULE: PUTATIVE PENTATRICOPEPTIDE REPEAT FAMILY PROTEIN;          
52184:  d5xz-A  2.9 10.3   85   303    4   MOLECULE: CARDIOLIPIN SYNTHASE (CMP-FORMING);                        
52185:  qs6k-A  2.9 14.7   80   744   13   MOLECULE: GTP PYROPHOSPHOKINASE;                                     
52186:  ifu5-A  2.9 23.9  107  1721    9   MOLECULE: SI:DKEY-30E9.7;                                            
52187:  jt0n-A  2.9 34.0  124  1175    6   MOLECULE: UNCHARACTERIZED PROTEIN;                                   
52188:  n3ir-A  2.9 23.6   73   180    4   MOLECULE: SUCCINATE DEHYDROGENASE CYTOCHROME B SUBUNIT,              
52189:  wnb9-A  2.9  9.9  101  1400    5   MOLECULE: VACUOLAR PROTEIN SORTING-ASSOCIATED PROTEIN 13A;           
52190:  ujx7-A  2.9  7.6   79   275    3   MOLECULE: UNCHARACTERIZED PROTEIN;                                   
52191:  qct6-A  2.9 20.7  120   400    4   MOLECULE: UNCHARACTERIZED PROTEIN;                                   
52192:  p1vx-A  2.9  6.4   80   279    6   MOLECULE: TUMOR NECROSIS FACTOR LIGAND SUPERFAMILY MEMBER 6          
52193:  omz5-A  2.9 16.9   94  1246    6   MOLECULE: PROTEIN JUMONJI;                                           
52194:  tv3l-A  2.9 10.6  129   466    9   MOLECULE: PENTATRICOPEPTIDE REPEAT-CONTAINING PROTEIN AT4G0          
52195:  g3ag-A  2.9  6.9  125   576    8   MOLECULE: PENTATRICOPEPTIDE REPEAT-CONTAINING PROTEIN MITOC          
52196:  l3cg-A  2.9 18.9  135   410    8   MOLECULE: GB1/RHD3-TYPE G DOMAIN-CONTAINING PROTEIN;                 
52197:  e8pm-A  2.9 14.7   84   157    8   MOLECULE: OS04G0521700 PROTEIN;                                      
52198:  isf8-A  2.9  6.2   74   366    8   MOLECULE: SERPENTINE RECEPTOR CLASS EPSILON-6;                       
52199:  mvq0-A  2.9 23.4   93   240    5   MOLECULE: OS02G0522700 PROTEIN;                                      
52200:  cuk7-A  2.9  8.5  128   206    8   MOLECULE: UNCHARACTERIZED PROTEIN;                                   
52201:  f3yw-A  2.9 26.6  165   397    7   MOLECULE: RIBOSOMAL PROTEIN S24/S35 MITOCHONDRIAL;                   
52202:  dv6t-A  2.9  4.4   97  1400    5   MOLECULE: MULTIPLE EPIDERMAL GROWTH FACTOR-LIKE DOMAINS PRO          
52203:  f6wp-A  2.9 17.0  117  1316    6   MOLECULE: HYPOTHETICAL_PROTEIN_-_CONSERVED;                          
52204:  w8ne-A  2.9 19.3   86   364   12   MOLECULE: J DOMAIN-CONTAINING PROTEIN;                               
52205:  fo1p-A  2.9 25.4   99   505    9   MOLECULE: SI:CH73-22O12.1;                                           
52206:  fp3b-A  2.9 22.9  149  2541    6   MOLECULE: TRANSCRIPTION REGULATOR;                                   
52207:  hz6z-A  2.9 10.0  141   428   10   MOLECULE: PUTATIVE GUSTATORY RECEPTOR 2A;                            
52208:  odu2-A  2.9 21.1   65   299    5   MOLECULE: CYTOCHROME C OXIDASE SUBUNIT APICOX35, PUTATIVE;           
52209:  jcg3-A  2.9 25.1  100   783   10   MOLECULE: ENOYL-COA HYDRATASE;                                       
52210:  evg4-A  2.9 14.7   96   452   10   MOLECULE: FIBRINOGEN C-TERMINAL DOMAIN-CONTAINING PROTEIN;           
52211:  rsn5-A  2.9 11.0  107   286    8   MOLECULE: PROTEASE HTPX HOMOLOG;                                     
52212:  k5rh-A  2.9 13.6   98   450   13   MOLECULE: OS04G0508600 PROTEIN;                                      
52213:  u3ok-A  2.9 25.7  101   511    6   MOLECULE: PROBABLE G-PROTEIN COUPLED RECEPTOR MTH-LIKE 3;            
52214:  w9os-A  2.9 26.3   95  1838    8   MOLECULE: NUCLEAR PORE COMPLEX PROTEIN NUP205;                       
52215:  kg2a-A  2.9 10.0   90   585   12   MOLECULE: UNCHARACTERIZED PROTEIN;                                   
52216:  a9qk-A  2.9 39.7  169   743    2   MOLECULE: DOUBLE PARKED, ISOFORM A;                                  
52217:  ss1d-A  2.9 18.7  118   289    5   MOLECULE: F-BOX PROTEIN PP2-A13;                                     
52218:  mw7v-A  2.9 28.1   64  2581    8   MOLECULE: RIKEN CDNA 9530053A07 GENE;                                
52219:  pw7h-A  2.9 19.5  116   388    8   MOLECULE: GRANULOCYTE-MACROPHAGE COLONY-STIMULATING FACTOR           
52220:  rz3t-A  2.9 37.5   79  1400    5   MOLECULE: MUCIN-5B;                                                  
52221:  bp3v-A  2.9 22.8  174  1399    3   MOLECULE: ABC TRANSPORTER B FAMILY MEMBER 6;                         
52222:  ceg4-A  2.9 33.8  136  1376   11   MOLECULE: TRANSDUCIN FAMILY PROTEIN / WD-40 REPEAT FAMILY P          
52223:  pxe2-A  2.9 11.0  109   969    4   MOLECULE: PROTEIN HIRA;                                              
52224:  i3pq-A  2.9 14.1  104   925    9   MOLECULE: SOLUTE CARRIER FAMILY 8 MEMBER 4B;                         
52225:  tc7b-A  2.9 23.0  102   480    6   MOLECULE: CNMAMIDE RECEPTOR;                                         
52226:  jv8f-A  2.9 14.7  120  1549    5   MOLECULE: FI17866P1;                                                 
52227:  som9-A  2.9  8.2  113   713    4   MOLECULE: LOW-DENSITY LIPOPROTEIN RECEPTOR-RELATED PROTEIN           
52228:  xkw3-A  2.9 13.9   87   491    3   MOLECULE: PROBABLE DIGUANYLATE CYCLASE CDGI;                         
52229:  izy6-A  2.9 23.7  127   405   13   MOLECULE: SOLUTE CARRIER FAMILY 35 MEMBER E2B;                       
52230:  yfq8-A  2.9 14.2  123   661   11   MOLECULE: ENDOTOXIN_N DOMAIN-CONTAINING PROTEIN;                     
52231:  yv1g-A  2.9  4.2   67   187    7   MOLECULE: IG-LIKE DOMAIN-CONTAINING PROTEIN;                         
52232:  dl1a-A  2.9 13.2  105   378    5   MOLECULE: PROTEIN-SERINE/THREONINE KINASE;                           
52233:  bnw2-A  2.9 15.4   50    92    8   MOLECULE: PROGONADOLIBERIN-1;                                        
52234:  btg4-A  2.9 33.3   79   413    9   MOLECULE: COILED-COIL DOMAIN-CONTAINING PROTEIN 83;                  
52235:  r6nn-A  2.9 13.8  160   563    6   MOLECULE: FUNGAL_TRANS DOMAIN-CONTAINING PROTEIN;                    
52236:  ywz3-A  2.9 14.8  140  1951    6   MOLECULE: CONCANAVALIN_A-LIKE_LECTIN /GLUCANASES_SUPERFAMIL          
52237:  c2iu-A  2.9 18.7   71   824    6   MOLECULE: UNCHARACTERIZED PROTEIN;                                   
52238:  r3yw-A  2.9 18.6   90   312    7   MOLECULE: ARRESTIN_C DOMAIN-CONTAINING PROTEIN;                      
52239:  l0zy-A  2.9 24.5  105  1188    3   MOLECULE: UNCHARACTERIZED PROTEIN;                                   
52240:  tle3-A  2.9 14.9  156   524    8   MOLECULE: SOLUTE CARRIER FAMILY 40 MEMBER 1;                         
52241:  vpf8-A  2.9 10.2  108   589   10   MOLECULE: TAF5-LIKE RNA POLYMERASE II P300/CBP-ASSOCIATED F          
52242:  s9oi-A  2.9 11.2  113   240    4   MOLECULE: GROWTH HORMONE D16;                                        
52243:  yxd4-A  2.9 31.7  183  1082    6   MOLECULE: KINESIN_-_PUTATIVE;                                        
52244:  xd4a-A  2.9 46.3  143  1400   10   MOLECULE: LYSOSOMAL-TRAFFICKING REGULATOR;                           
52245:  wrt0-A  2.9  8.6  123   576   10   MOLECULE: PENTATRICOPEPTIDE REPEAT-CONTAINING PROTEIN AT3G0          
52246:  cjm6-A  2.9 35.8  100   731    6   MOLECULE: UNCHARACTERIZED PROTEIN;                                   
52247:  yjh6-A  2.9 10.8   70   236   10   MOLECULE: UNCHARACTERIZED PROTEIN;                                   
52248:  db2t-A  2.9 15.1  129   483    9   MOLECULE: PPR_LONG DOMAIN-CONTAINING PROTEIN;                        
52249:  pe9r-A  2.9 21.2  117   782    7   MOLECULE: LINE-1 TYPE TRANSPOSASE DOMAIN-CONTAINING PROTEIN          
52250:  vbu9-A  2.9  9.4   59   734   15   MOLECULE: S-ADENOSYL-L-METHIONINE-DEPENDENT METHYLTRANSFERA          
52251:  qh1s-A  2.9  7.2   72   137    8   MOLECULE: HVA22-LIKE PROTEIN;                                        
52252:  n8bd-A  2.9 10.0  110   505    4   MOLECULE: POLY [ADP-RIBOSE] POLYMERASE;                              
52253:  hbs1-A  2.9 17.7   78   967    8   MOLECULE: LEUCINE-RICH REPEAT-CONTAINING G-PROTEIN COUPLED           
52254:  dz0b-A  2.9 26.4  100   897    8   MOLECULE: MIP13269P;                                                 
52255:  gle6-A  2.9 23.7  140  1955    5   MOLECULE: CONDENSIN COMPLEX SUBUNIT 1, PUTATIVE;                     
52256:  l9tk-A  2.9  6.1   80   723    6   MOLECULE: MALATE SYNTHASE G;                                         
52257:  bw1x-A  2.9 11.9  144   844    8   MOLECULE: G-PATCH DOMAIN CONTAINING PROTEIN, EXPRESSED;              
52258:  p1vz-A  2.9 32.9   85   579    7   MOLECULE: NUCLEAR HORMONE RECEPTOR FAMILY MEMBER NHR-47;             
52259:  jhg2-A  2.9 15.2   65   266    3   MOLECULE: BTB/POZ DOMAIN-CONTAINING PROTEIN KCTD2;                   
52260:  rra5-A  2.9 35.5   93  1873    8   MOLECULE: ANKYRIN REPEAT DOMAIN-CONTAINING PROTEIN 31;               
52261:  pk3h-A  2.9 13.1   72   180    8   MOLECULE: MADS-BOX DOMAIN-CONTAINING PROTEIN;                        
52262:  ypt4-A  2.9  8.5  134   491    7   MOLECULE: TETRATRICOPEPTIDE REPEAT-LIKE SUPERFAMILY PROTEIN          
52263:  h8si-A  2.9 13.0   84   211    6   MOLECULE: UNCHARACTERIZED PROTEIN;                                   
52264:  l2mh-A  2.9  9.0   88   305    9   MOLECULE: OS11G0111200 PROTEIN;                                      
52265:  iaz4-A  2.9 29.1  118   769    4   MOLECULE: POLYMERIC IMMUNOGLOBULIN RECEPTOR;                         
52266:  ptl3-A  2.9 14.1  151   699    5   MOLECULE: TRANSMEMBRANE PROTEIN 168B;                                
52267:  nph4-A  2.9 13.0  118   777    8   MOLECULE: PROBABLE U3 SMALL NUCLEOLAR RNA-ASSOCIATED PROTEI          
52268:  aee3-A  2.9 18.4   94   234    9   MOLECULE: MITOCHONDRIAL RNA BINDING PROTEIN 1;                       
52269:  ehu5-A  2.9 13.2   49   596    2   MOLECULE: NUCLEAR RECEPTOR SUBFAMILY 2 GROUP C MEMBER 2;             
52270:  nna6-A  2.9 19.8   77  1400    5   MOLECULE: E3 UBIQUITIN-PROTEIN LIGASE HUWE1;                         
52271:  z6vw-A  2.9 13.1  137   444    7   MOLECULE: UNCHARACTERIZED PROTEIN;                                   
52272:  a2qa-A  2.9  5.9   94   166    9   MOLECULE: LEA_2 DOMAIN-CONTAINING PROTEIN;                           
52273:  hn0h-A  2.9 13.6  143  1400    8   MOLECULE: TRANSFORMATION/TRANSCRIPTION DOMAIN-ASSOCIATED PR          
52274:  d9dq-A  2.9 11.9  102   230    4   MOLECULE: CHLOROPLAST ENVELOPE MEMBRANE PROTEIN;                     
52275:  ca3x-A  2.9  5.0  107   136    6   MOLECULE: UNCHARACTERIZED PROTEIN;                                   
52276:  f2ie-A  2.9  8.2   93   115    8   MOLECULE: UNCHARACTERIZED PROTEIN;                                   
52277:  cno4-A  2.9 21.8  115   628    9   MOLECULE: SERINE/THREONINE-PROTEIN PHOSPHATASE 2A REGULATOR          
52278:  zq8y-A  2.9 18.3  109  1174    8   MOLECULE: INTEGRIN, ALPHA 10;                                        
52279:  mwr2-A  2.9 21.1   78   274   12   MOLECULE: MIP-T3 DOMAIN-CONTAINING PROTEIN;                          
52280:  bx4d-A  2.9  6.2   90   217    3   MOLECULE: UNCHARACTERIZED PROTEIN;                                   
52281:  nry4-A  2.9 13.5  123   204    6   MOLECULE: UNCHARACTERIZED PROTEIN;                                   
52282:  g7lp-A  2.9 26.3   97   556    9   MOLECULE: INTRON-ENCODED DNA ENDONUCLEASE AI4;                       
52283:  jqp3-A  2.9 15.0   54  1069    7   MOLECULE: UNCHARACTERIZED PROTEIN;                                   
52284:  c0lu-A  2.9 22.2   85   559    6   MOLECULE: UNCHARACTERIZED PROTEIN;                                   
52285:  tdo7-A  2.9 12.6  112   438    6   MOLECULE: CALCIUM/CALMODULIN-REGULATED RECEPTOR-LIKE KINASE          
52286:  zgd4-A  2.9  6.5  157   360    5   MOLECULE: PROBABLE CERAMIDE SYNTHASE LAGR-1;                         
52287:  vu1r-A  2.9 23.3   68  1798    9   MOLECULE: MICROTUBULE-ASSOCIATED SERINE/THREONINE-PROTEIN K          
52288:  swq2-A  2.9 23.0   61   627    5   MOLECULE: PROTEIN KINASE DOMAIN-CONTAINING PROTEIN;                  
52289:  nr9x-A  2.9  6.0   67   108    9   MOLECULE: ER MEMBRANE PROTEIN COMPLEX SUBUNIT 6;                     
52290:  ldx1-A  2.9  9.9   84   404    4   MOLECULE: INNER MEMBRANE TRANSPORT PROTEIN YDIM;                     
52291:  gad1-A  2.9 15.4  108   543    4   MOLECULE: OS04G0344100 PROTEIN;                                      
52292:  go4p-A  2.9 28.7  102   639    8   MOLECULE: PROTEIN SLY1;                                              
52293:  l5rs-A  2.9 33.3  119   923    5   MOLECULE: DENN DOMAIN-CONTAINING 2C;                                 
52294:  kkg8-A  2.9  6.9  101   347    6   MOLECULE: PROTEIN PHOSPHATASE 1 REGULATORY SUBUNIT 3G;               
52295:  eck9-A  2.9 33.5  101   490   10   MOLECULE: UNCHARACTERIZED PROTEIN;                                   
52296:  x6tp-A  2.9 10.6  134   581    5   MOLECULE: PENTATRICOPEPTIDE REPEAT-CONTAINING PROTEIN;               
52297:  az3y-A  2.9 34.0   84   137    6   MOLECULE: TRIACYLGLYCEROL LIPASE SDP1;                               
52298:  sgt6-A  2.9  3.7   78   139    8   MOLECULE: TRANSTHYRETIN-RELATED FAMILY DOMAIN;                       
52299:  yzv4-A  2.9 15.1   98   373    3   MOLECULE: C2 DOMAIN-CONTAINING PROTEIN;                              
52300:  an9s-A  2.9 16.7   79   284    6   MOLECULE: SEVEN TM RECEPTOR;                                         
52301:  y3sn-A  2.9 14.2   69   508    6   MOLECULE: ENT-KAURENE OXIDASE;                                       
52302:  w8wb-A  2.9  6.1   62   145    8   MOLECULE: OS09G0538901 PROTEIN;                                      
52303:  tn7p-A  2.9 17.4  104   336    7   MOLECULE: TRNA SELENOCYSTEINE 1-ASSOCIATED PROTEIN 1;                
52304:  g5xo-A  2.9 78.6  213   570    6   MOLECULE: HAUS AUGMIN-LIKE COMPLEX SUBUNIT 3;                        
52305:  hkm4-A  2.9 19.7  112   617   10   MOLECULE: MELATONIN-RELATED RECEPTOR;                                
52306:  fsr7-A  2.9 13.8   75   452   11   MOLECULE: MEIOSIS RECOMBINATION PROTEIN SPO11, PUTATIVE;             
52307:  jk0g-A  2.9 14.4  132   817   11   MOLECULE: PPR-817;                                                   
52308:  h3yg-A  2.9 41.9  114   445    8   MOLECULE: DUF4005 DOMAIN-CONTAINING PROTEIN;                         
52309:  d3zd-A  2.9  9.7  117   439   10   MOLECULE: HOMEOBOX PROTEIN CEH-32;                                   
52310:  an3u-A  2.9  8.4  147   730    5   MOLECULE: PENTATRICOPEPTIDE REPEAT PROTEIN152;                       
52311:  pjp2-A  2.9 19.6  150   468    7   MOLECULE: TRANSMEMBRANE PROTEIN 151A;                                
52312:  wot5-A  2.9 31.2  110   561    7   MOLECULE: OS08G0175200 PROTEIN;                                      
52313:  nqi9-A  2.9 16.1  130  1564    3   MOLECULE: AMINO ACID TRANSPORTER, PUTATIVE;                          
52314:  wi9t-A  2.9  9.9   94   154    9   MOLECULE: OS09G0267300 PROTEIN;                                      
52315:  m9tf-A  2.9 39.9  152  2683    4   MOLECULE: HELICASE WITH ZINC FINGER 2;                               
52316:  e9pr-A  2.9 20.9  174   697    7   MOLECULE: PUTATIVE LRR RECEPTOR-LIKE SERINE/THREONINE-PROTE          
52317:  tlu6-A  2.9 13.3  145   752    7   MOLECULE: PENTATRICOPEPTIDE REPEAT-CONTAINING PROTEIN AT5G1          
52318:  r2in-A  2.9 23.3  157   721    4   MOLECULE: BETA-GALACTOSIDASE;                                        
52319:  et0z-A  2.9 17.3  122   986   11   MOLECULE: UNCHARACTERIZED PROTEIN;                                   
52320:  mc2y-A  2.9 24.4  123  1712    6   MOLECULE: PROBABLE ATP-DEPENDENT RNA HELICASE DDX60;                 
52321:  yan6-A  2.9  4.7   90  1007    2   MOLECULE: DISEASE RESISTANCE PROTEIN ADR2;                           
52322:  xfk6-A  2.9  8.9  185   552    9   MOLECULE: EXOCYST SUBUNIT EXO70 FAMILY PROTEIN;                      
52323:  jiz2-A  2.9 12.5  150  1226    7   MOLECULE: DISEASE RESISTANCE PROTEIN (TIR-NBS-LRR CLASS) FA          
52324:  med8-A  2.9 25.7  105   307    8   MOLECULE: UNCHARACTERIZED PROTEIN;                                   
52325:  pye5-A  2.9  9.2   95   531    9   MOLECULE: OS04G0110500 PROTEIN;                                      
52326:  ve7l-A  2.9 48.9  203  2041    5   MOLECULE: ANKYRIN REPEAT DOMAIN 12;                                  
52327:  ril9-A  2.9 19.8  154   668    9   MOLECULE: PENTATRICOPEPTIDE REPEAT-CONTAINING PROTEIN;               
52328:  y4xa-A  2.9 10.4  153  1181    5   MOLECULE: PHOSPHOLIPID-TRANSPORTING ATPASE;                          
52329:  mn7b-A  2.9 19.7   83   165   10   MOLECULE: CHAPERONE DNAJ-DOMAIN SUPERFAMILY PROTEIN;                 
52330:  kwy3-A  2.9 27.7   90   165    6   MOLECULE: NODULIN-RELATED PROTEIN 1;                                 
52331:  a6si-A  2.9 51.3   66   299    9   MOLECULE: UNCHARACTERIZED PROTEIN;                                   
52332:  o1ti-A  2.9 11.0   71   517    4   MOLECULE: UNCHARACTERIZED PROTEIN;                                   
52333:  ite9-A  2.9 12.4   84   472   11   MOLECULE: XH/XS DOMAIN-CONTAINING PROTEIN;                           
52334:  u5nv-A  2.9 26.1  112   920    5   MOLECULE: POLYHOMEOTIC HOMOLOG 3;                                    
52335:  qwq1-A  2.9 25.5  109   772    8   MOLECULE: DELTA-LIKE PROTEIN A;                                      
52336:  pi6h-A  2.9 13.9  127   590    6   MOLECULE: PROBABLE SERINE/THREONINE-PROTEIN PHOSPHATASE PP2          
52337:  to2f-A  2.9 11.5   71   975    3   MOLECULE: SUCROSE-PHOSPHATE SYNTHASE;                                
52338:  bl9b-A  2.9 17.5  100   527    5   MOLECULE: FATTY ACYL-COA REDUCTASE;                                  
52339:  w9jc-A  2.9 14.4  134   582    8   MOLECULE: PENTATRICOPEPTIDE REPEAT-CONTAINING PROTEIN;               
52340:  ade3-A  2.9 13.2  118   531    2   MOLECULE: NODULIN-LIKE DOMAIN-CONTAINING PROTEIN;                    
52341:  a0fo-A  2.9 29.0  124   160    6   MOLECULE: UNCHARACTERIZED PROTEIN;                                   
52342:  q2fh-A  2.9 19.9  114   704    6   MOLECULE: PTERIDINE_TRANSPORTER_(TRUNCATED)_-_PUTATIVE;              
52343:  xh8x-A  2.9 21.2  108   270    4   MOLECULE: PRE-MRNA-SPLICING FACTOR;                                  
52344:  prp5-A  2.9 20.1   85   457   14   MOLECULE: SET DOMAIN-CONTAINING PROTEIN;                             
52345:  fs0p-A  2.9 40.1  139   545    9   MOLECULE: UNCHARACTERIZED PROTEIN;                                   
52346:  xj5r-A  2.9 24.1   78   208    6   MOLECULE: UNCHARACTERIZED J DOMAIN-CONTAINING PROTEIN C63.1          
52347:  qnt4-A  2.9 22.5  110   455    8   MOLECULE: P-LOOP NUCLEOSIDE TRIPHOSPHATE HYDROLASE SUPERFAM          
52348:  euo5-A  2.9 34.6  135   955    7   MOLECULE: SEX DETERMINATION PROTEIN FRUITLESS;                       
52349:  z3ih-A  2.9 39.9  118   565    8   MOLECULE: MAMMALIAN-LIKE MELANOPSIN-3;                               
52350:  s4ps-A  2.9 13.2   90   151    8   MOLECULE: MEDIATOR OF RNA POLYMERASE II TRANSCRIPTION SUBUN          
52351:  cef1-A  2.9  3.7   73   390   10   MOLECULE: OS01G0793200 PROTEIN;                                      
52352:  pf5c-A  2.9 16.4   93   192    6   MOLECULE: PRA1 FAMILY PROTEIN;                                       
52353:  s3hl-A  2.9 14.6  133  1178    8   MOLECULE: TRAFFICKING PROTEIN PARTICLE COMPLEX SUBUNIT 11;           
52354:  hbm7-A  2.9 35.5  118   319    8   MOLECULE: OS01G0687700 PROTEIN;                                      
52355:  q0xv-A  2.9 33.6   66   835   12   MOLECULE: PROTEIN KINASE DOMAIN-CONTAINING PROTEIN;                  
52356:  ilo2-A  2.9 18.4  103   226    7   MOLECULE: PHYTOENE SYNTHASE CHLOROPLASTIC;                           
52357:  qnh9-A  2.9  8.9  117   288   11   MOLECULE: HOMEOBOX PROTEIN SIX2.1;                                   
52358:  puj9-A  2.9 21.6  111   188    6   MOLECULE: UNCHARACTERIZED PROTEIN;                                   
52359:  pf4m-A  2.9  3.8   98   156    9   MOLECULE: UNCHARACTERIZED PROTEIN;                                   
52360:  gsu9-A  2.9  5.0  100   212    6   MOLECULE: UNCHARACTERIZED PROTEIN;                                   
52361:  t4uj-A  2.9  9.0   86   154   13   MOLECULE: ML DOMAIN-CONTAINING PROTEIN;                              
52362:  bw8d-A  2.9  5.2   72   324    3   MOLECULE: GALECTIN-4;                                                
52363:  k2mv-A  2.9  4.2   66   934    8   MOLECULE: OS11G0647866 PROTEIN;                                      
52364:  rz7t-A  2.9  4.3   84   594    8   MOLECULE: NEGATIVE ELONGATION FACTOR B;                              
52365:  hbr1-A  2.9 27.2   85   346    9   MOLECULE: DNAJ_DOMAIN_CONTAINING_PROTEIN_-_PUTATIVE;                 
52366:  u9hb-A  2.9 21.1  110  1839    5   MOLECULE: ARF FAMILY GUANINE NUCLEOTIDE EXCHANGE FACTOR;             
52367:  z7ac-A  2.9 17.4  149   434    5   MOLECULE: S-ACYLTRANSFERASE;                                         
52368:  t1fn-A  2.9  7.7   67   322    7   MOLECULE: SIDEROFLEXIN FSF1;                                         
52369:  p6fe-A  2.9 23.9  138   440    6   MOLECULE: G PROTEIN-COUPLED RECEPTOR 22B;                            
52370:  qam4-A  2.9  3.3   79   302    3   MOLECULE: VACUOLAR PROTEIN SORTING-ASSOCIATED PROTEIN 26A;           
52371:  ape8-A  2.9 17.9   56  1013   11   MOLECULE: PROTEIN TIC110 CHLOROPLASTIC;                              
52372:  po3h-A  2.9 12.3  123   578    4   MOLECULE: RIBONUCLEASE P;                                            
52373:  fpr1-A  2.9  4.1   79   697    9   MOLECULE: BETA-GALACTOSIDASE 17;                                     
52374:  nmp6-A  2.9 12.8   92   209    7   MOLECULE: PRA1 FAMILY PROTEIN A2;                                    
52375:  y9ji-A  2.9 15.7   59  1400    8   MOLECULE: APOLIPOPROTEIN B-100;                                      
52376:  r4vn-A  2.9 14.5  129  2651    9   MOLECULE: PROTEASOME ACTIVATOR COMPLEX SUBUNIT 4, PUTATIVE;          
52377:  gs2y-A  2.9 30.6  133  1009    8   MOLECULE: UNCHARACTERIZED PROTEIN;                                   
52378:  sj3g-A  2.9  9.5   76   410    8   MOLECULE: UNCHARACTERIZED PROTEIN;                                   
52379:  ojr9-A  2.9  4.1   74   113    9   MOLECULE: IG KAPPA CHAIN V-II REGION 26-10;                          
52380:  ro5k-A  2.9 21.1  119  1085    7   MOLECULE: INTEGRIN, ALPHA 6B;                                        
52381:  qlz5-A  2.9 15.4   81   210    5   MOLECULE: UNCHARACTERIZED PROTEIN;                                   
52382:  iwj9-A  2.9 19.8  110   446    5   MOLECULE: D(1A) DOPAMINE RECEPTOR;                                   
52383:  ct7w-A  2.9 28.5  153   946    5   MOLECULE: INCREASED SODIUM TOLERANCE PROTEIN 2;                      
52384:  y6zz-A  2.9  2.9   65   164    6   MOLECULE: FIBRONECTIN TYPE III DOMAIN-CONTAINING 7,-RELATED          
52385:  gxc9-A  2.9 21.7  112   486    7   MOLECULE: CATIONIC AMINO ACID TRANSPORTER;                           
52386:  heg0-A  2.9  9.2   83   508    7   MOLECULE: UNCHARACTERIZED TRANSPORTER C417.10;                       
52387:  zij0-A  2.9 12.6   59   545    7   MOLECULE: DEGENERIN-LIKE PROTEIN ASIC-2;                             
52388:  v9qh-A  2.9 12.4  124   170    8   MOLECULE: FGR18P;                                                    
52389:  w8fe-A  2.9 11.3  111   726    5   MOLECULE: UNCHARACTERIZED PROTEIN;                                   
52390:  tdq6-A  2.9  9.6  148   496    7   MOLECULE: UNCHARACTERIZED PROTEIN;                                   
52391:  mp2o-A  2.9 19.0  126   624    4   MOLECULE: PROTEIN KINASE DOMAIN-CONTAINING PROTEIN;                  
52392:  ujj3-A  2.9 24.9   88   220    8   MOLECULE: PROTEIN LIN-7 HOMOLOG;                                     
52393:  d5dd-A  2.9 44.7  111   233    5   MOLECULE: TRANSLATION INITIATION FACTOR;                             
52394:  vo5x-A  2.9 14.5  108  1079    6   MOLECULE: ALPHA-MANNOSIDASE C;                                       
52395:  ow8o-A  2.9 12.3  154  1102    6   MOLECULE: OS11G0569600 PROTEIN;                                      
52396:  mrs9-A  2.9 22.1  156   512    6   MOLECULE: TRANSCRIPTION FACTOR CP2;                                  
52397:  eqs3-A  2.9  8.8   71   149    3   MOLECULE: UNCHARACTERIZED PROTEIN;                                   
52398:  y3li-A  2.9 54.6  149  1665    6   MOLECULE: COILED-COIL DOMAIN-CONTAINING 141;                         
52399:  ej4h-A  2.9 36.3  141  1221    8   MOLECULE: PROBABLE SERINE/THREONINE-PROTEIN KINASE DDB_G028          
52400:  feu7-A  2.9 32.1  141   648    4   MOLECULE: PROTEIN ASSOCIATED WITH UVRAG AS AUTOPHAGY ENHANC          
52401:  nt0x-A  2.9  6.4   53   105    6   MOLECULE: CX9C DOMAIN-CONTAINING PROTEIN;                            
52402:  u2li-A  2.9 44.0  132  1448    7   MOLECULE: MYB-LIKE PROTEIN P;                                        
52403:  fw5z-A  2.9  7.4  121   681    6   MOLECULE: TRANSMEMBRANE PROTEIN 168-A;                               
52404:  omt5-A  2.9 15.8   84   426   11   MOLECULE: NODULIN-LIKE DOMAIN-CONTAINING PROTEIN;                    
52405:  ihj1-A  2.9  4.9   59   141    5   MOLECULE: PROTEIN KRTCAP2 HOMOLOG;                                   
52406:  b5rp-A  2.9 12.4   62   990    6   MOLECULE: UNCHARACTERIZED PROTEIN;                                   
52407:  xf0e-A  2.9 41.6   96   217    6   MOLECULE: SI:DKEY-3P4.8;                                             
52408:  pnu3-A  2.9 15.2  108   595    6   MOLECULE: UNCHARACTERIZED PROTEIN;                                   
52409:  oz0z-A  2.9 19.3   77   208    6   MOLECULE: RX_N DOMAIN-CONTAINING PROTEIN;                            
52410:  w9gx-A  2.9  6.3  119   635    4   MOLECULE: PALMITOYLTRANSFERASE;                                      
52411:  oa8n-A  2.9 22.5   78   960   13   MOLECULE: PHOSPHOENOLPYRUVATE CARBOXYLASE;                           
52412:  eub5-A  2.9 19.4  101   539    5   MOLECULE: ALPHA-AMINOADIPIC SEMIALDEHYDE DEHYDROGENASE;              
52413:  we4z-A  2.9 19.3  126   793   10   MOLECULE: PUTATIVE POTASSIUM TRANSPORTER 12;                         
52414:  oo3g-A  2.9 30.1   98   549    4   MOLECULE: MALATE SYNTHASE;                                           
52415:  tz3b-A  2.9  5.0   63   168    0   MOLECULE: CALCIUM-BINDING PROTEIN 2;                                 
52416:  fgd2-A  2.9 19.6   92   455    1   MOLECULE: TRNA-BINDING DOMAIN-CONTAINING PROTEIN;                    
52417:  gx5e-A  2.9 14.8   98  1036    3   MOLECULE: INTEGRIN SUBUNIT ALPHA 9;                                  
52418:  h6ys-A  2.9 26.0   95  1317    7   MOLECULE: IMMUNOGLOBULIN SUPERFAMILY MEMBER 1;                       
52419:  z1cc-A  2.9 29.5  115   256    6   MOLECULE: CBF1 INTERACTING COREPRESSOR;                              
52420:  qg4v-A  2.9  4.3   73   263   12   MOLECULE: UNCHARACTERIZED PROTEIN;                                   
52421:  dj4d-A  2.9  5.1   78   450    3   MOLECULE: TRUNCATED SECRETED VON WILLEBRAND FACTOR-BINDING           
52422:  lzb0-A  2.9 11.9   74   801    7   MOLECULE: MYOSIN B;                                                  
52423:  uw3e-A  2.9 17.6   98   729    8   MOLECULE: SOLUTE CARRIER FAMILY 15 MEMBER 2;                         
52424:  gg3i-A  2.9  8.6  118   842    6   MOLECULE: MEDIATOR OF RNA POLYMERASE II TRANSCRIPTION SUBUN          
52425:  p0rw-A  2.9  8.5   58   142    9   MOLECULE: SMR DOMAIN-CONTAINING PROTEIN;                             
52426:  u4ic-A  2.9 15.2   88   700    5   MOLECULE: EXOCYST SUBUNIT EXO70 FAMILY PROTEIN;                      
52427:  xz5v-A  2.9  6.6  116   810    9   MOLECULE: PROTEIN KINASE SUPERFAMILY PROTEIN;                        
52428:  ci4q-A  2.9 31.2   73   605    3   MOLECULE: UNCHARACTERIZED PROTEIN;                                   
52429:  ap8u-A  2.9 17.2  224  1436    7   MOLECULE: MULTIDRUG RESISTANCE-ASSOCIATED PROTEIN 5;                 
52430:  gij1-A  2.9 29.4  144   751    7   MOLECULE: HEAT SHOCK FACTOR (HSF)-TYPE DNA-BINDING DOMAIN-C          
52431:  f0za-A  2.9 27.9  133  1400   11   MOLECULE: PROBABLE E3 UBIQUITIN-PROTEIN LIGASE HERC1;                
52432:  hg4i-A  2.9  4.9  113   303   10   MOLECULE: PROTEIN CONTAINING ALS2CR12 (ALS2CR12) SIGNATURE;          
52433:  l6hx-A  2.9 43.7   89   217    6   MOLECULE: SI:DKEY-16P19.5;                                           
52434:  nu2p-A  2.9  8.3   82   211   10   MOLECULE: OS11G0652900 PROTEIN;                                      
52435:  y0dp-A  2.9 20.7   72   585    4   MOLECULE: CYTOCHROME C LYSINE N-METHYLTRANSFERASE 1;                 
52436:  zdj3-A  2.9  6.8   75   606    4   MOLECULE: OS04G0127300 PROTEIN;                                      
52437:  smy2-A  2.9 38.9  142  1091    8   MOLECULE: ATP-DEPENDENT RNA HELICASE DDX54;                          
52438:  ln5b-A  2.9 23.4  111   670    9   MOLECULE: SOLUTE CARRIER ORGANIC ANION TRANSPORTER FAMILY M          
52439:  vbs1-A  2.9 10.4   83   536   10   MOLECULE: CITMHS DOMAIN-CONTAINING PROTEIN;                          
52440:  ht9l-A  2.9 17.4   75   563    9   MOLECULE: PEROXISOMAL MEMBRANE PROTEIN PEX16;                        
52441:  rt7i-A  2.9 12.1  114   437   10   MOLECULE: FORMIN-LIKE PROTEIN 18;                                    
52442:  s4dj-A  2.9 21.8  109   141    3   MOLECULE: OLEOSIN 14.9 KDA;                                          
52443:  ch0d-A  2.9 11.5   70   108    1   MOLECULE: UNCHARACTERIZED PROTEIN;                                   
52444:  dye4-A  2.9 14.6  101  1465    7   MOLECULE: COLLAGEN TYPE XVII ALPHA 1 CHAIN;                          
52445:  l6uz-A  2.9  6.7   74   194    9   MOLECULE: GH26058P;                                                  
52446:  oo5l-A  2.9  4.8   85   288    5   MOLECULE: PALMITOYLTRANSFERASE;                                      
52447:  fp8o-A  2.9  9.4  122   558    9   MOLECULE: ARMADILLO REPEAT-CONTAINING X-LINKED PROTEIN 5;            
52448:  npg7-A  2.9 16.0   68   753    4   MOLECULE: NUCLEAR HORMONE RECEPTOR FAMILY MEMBER DAF-12;             
52449:  b1pq-A  2.9 33.0  111   329    4   MOLECULE: RING/U-BOX SUPERFAMILY PROTEIN;                            
52450:  is7a-A  2.9 36.5  107   380    6   MOLECULE: E3 UBIQUITIN-PROTEIN LIGASE RNF13;                         
52451:  jhd9-A  2.9 14.4   66  1020   12   MOLECULE: AP-2 COMPLEX SUBUNIT ALPHA;                                
52452:  loi9-A  2.9 11.4  107   230    5   MOLECULE: UPF0494 MEMBRANE PROTEIN C1348.07;                         
52453:  v9ui-A  2.9 19.0   78   706   10   MOLECULE: HYPOTHETICAL_PROTEIN_-_CONSERVED;                          
52454:  rey6-A  2.9 24.9   92   318    4   MOLECULE: UNCHARACTERIZED PROTEIN;                                   
52455:  eew0-A  2.9 18.6   81   607    7   MOLECULE: EXPRESSED PROTEIN;                                         
52456:  am9n-A  2.9 20.8  113   584    6   MOLECULE: ARRESTIN_C DOMAIN-CONTAINING PROTEIN;                      
52457:  fo2l-A  2.9 48.2  131   202    7   MOLECULE: N-ACETYLTRANSFERASE DOMAIN-CONTAINING PROTEIN;             
52458:  we6w-A  2.9 19.5   66   649    3   MOLECULE: SERINE/THREONINE-PROTEIN KINASE PLK-1;                     
52459:  ar9r-A  2.9 30.2  148  2221    5   MOLECULE: VOLTAGE-DEPENDENT L-TYPE CALCIUM CHANNEL SUBUNIT           
52460:  y4kt-A  2.9 11.7  114   334   12   MOLECULE: AAA DOMAIN-CONTAINING PROTEIN;                             
52461:  la8p-A  2.9 27.3  113   372    6   MOLECULE: MYOSIN;                                                    
52462:  eqn8-A  2.9 24.5  110   641    8   MOLECULE: RING-TYPE E3 UBIQUITIN TRANSFERASE;                        
52463:  l6tl-A  2.9 27.5  122   460    7   MOLECULE: OREXIN RECEPTOR TYPE 2;                                    
52464:  zue5-A  2.9 25.6  116   483    7   MOLECULE: PROTEIN MROH8;                                             
52465:  xn0y-A  2.9 25.0  100   541    7   MOLECULE: RETICULOPHAGY REGULATOR 2;                                 
52466:  fp3t-A  2.9 12.3  105   801    8   MOLECULE: DISKS LARGE HOMOLOG 4;                                     
52467:  n3dj-A  2.9 10.8   83   297    6   MOLECULE: UNCHARACTERIZED HTH-TYPE TRANSCRIPTIONAL REGULATO          
52468:  g6zl-A  2.9 16.2   76  1377    5   MOLECULE: LD21943P;                                                  
52469:  gcv5-A  2.9 19.8   74   368    8   MOLECULE: SMG4_UPF3 DOMAIN-CONTAINING PROTEIN;                       
52470:  e6tj-A  2.9  3.9   50    89    8   MOLECULE: UNCHARACTERIZED PROTEIN;                                   
52471:  wvh4-A  2.9 15.3   92   715   10   MOLECULE: UBIQUITIN-LIKE DOMAIN-CONTAINING PROTEIN;                  
52472:  vt9h-A  2.9  8.8   62   203    2   MOLECULE: WW DOMAIN-CONTAINING PROTEIN;                              
52473:  adt9-A  2.9 21.0  156   821    4   MOLECULE: ENT-PIMARA-8(14),15-DIENE SYNTHASE;                        
52474:  ged4-A  2.9 16.3   88  2340    8   MOLECULE: PROTO-ONCOGENE TYROSINE-PROTEIN KINASE ROS;                
52475:  x4cp-A  2.9 16.3   94   540    5   MOLECULE: J DOMAIN-CONTAINING PROTEIN;                               
52476:  nhf7-A  2.9 30.8  141   392    6   MOLECULE: UNCHARACTERIZED PROTEIN;                                   
52477:  r2nh-A  2.9  6.1  121   202    8   MOLECULE: UNCHARACTERIZED PROTEIN;                                   
52478:  zzo1-A  2.9 18.4  115   973    6   MOLECULE: ISOLEUCYL-TRNA SYNTHETASE;                                 
52479:  pfu2-A  2.9 18.9  132   675    8   MOLECULE: CYTOPLASMIC TYROSINE-PROTEIN KINASE BMX;                   
52480:  t4mg-A  2.9  7.8   91   816    4   MOLECULE: SUBTILISIN-LIKE PROTEASE SBT2.6;                           
52481:  r9rl-A  2.9 26.1   81   532    5   MOLECULE: N-LYSINE METHYLTRANSFERASE;                                
52482:  dv9d-A  2.9 12.6  112   938    7   MOLECULE: AP-2 COMPLEX SUBUNIT ALPHA-2;                              
52483:  a9sv-A  2.9 20.5   94   369    6   MOLECULE: SYNAPTOTAGMIN 2;                                           
52484:  zj7j-A  2.9  2.6   53   103    4   MOLECULE: PUTATIVE PROTEIN YMFH;                                     
52485:  rle3-A  2.9 10.6  129   573    6   MOLECULE: LACCASE;                                                   
52486:  so8v-A  2.9 22.6  124  1067   10   MOLECULE: 5'-3' EXORIBONUCLEASE;                                     
52487:  z6dp-A  2.9 45.5  149  1400    5   MOLECULE: FIBROUS SHEATH-INTERACTING PROTEIN 2;                      
52488:  evm9-A  2.9 31.2  144   934    4   MOLECULE: CULLIN 3, ISOFORM F;                                       
52489:  rvj7-A  2.9 27.6   94   934    7   MOLECULE: IPT/TIG DOMAIN-CONTAINING PROTEIN;                         
52490:  jcm0-A  2.9 21.7  102   254    5   MOLECULE: UNCHARACTERIZED PROTEIN;                                   
52491:  wk5q-A  2.9 17.9  151   724   11   MOLECULE: ATYPICAL RECEPTOR-LIKE KINASE MARK;                        
52492:  q1vy-A  2.9 10.7   56   159    7   MOLECULE: UNCHARACTERIZED PROTEIN;                                   
52493:  qf2z-A  2.9 15.2  131  1101   11   MOLECULE: HEPTATRICOPEPTIDE REPEAT-CONTAINING PROTEIN, PUTA          
52494:  v0rj-A  2.9 37.1  143  1303    9   MOLECULE: UNCHARACTERIZED PROTEIN;                                   
52495:  ly0z-A  2.9  9.3   87   180    7   MOLECULE: UNCHARACTERIZED PROTEIN;                                   
52496:  e6hr-A  2.9  7.7  147   784   14   MOLECULE: OS07G0590600 PROTEIN;                                      
52497:  ka2i-A  2.9 11.5  126   504    6   MOLECULE: API5 PROTEIN;                                              
52498:  c8cr-A  2.9  3.6   55   108    4   MOLECULE: PROTEIN FATTY ACID EXPORT 7;                               
52499:  v0cb-A  2.9 15.3  122   193   12   MOLECULE: OS04G0638600 PROTEIN;                                      
52500:  o9cq-A  2.9 17.0  118   913    8   MOLECULE: EPITHELIAL DISCOIDIN DOMAIN-CONTAINING RECEPTOR 1          
52501:  y8yf-A  2.9 16.4   85   136    7   MOLECULE: EF-HAND DOMAIN-CONTAINING PROTEIN;                         
52502:  n5kh-A  2.9 28.1  101   603    3   MOLECULE: MITOCHONDRIAL CARDIOLIPIN SYNTHASE, PUTATIVE;              
52503:  jyz8-A  2.9 10.6   98   830    7   MOLECULE: BETA-GALACTOSIDASE;                                        
52504:  ahs5-A  2.9 41.7  121   757    4   MOLECULE: PROBABLE TRNA (URACIL-O(2)-)-METHYLTRANSFERASE;            
52505:  hb0d-A  2.9  4.1   64   763    8   MOLECULE: BARDET-BIEDL SYNDROME 12;                                  
52506:  kxa3-A  2.9 17.3   98   220    7   MOLECULE: UNCHARACTERIZED PROTEIN;                                   
52507:  x2lj-A  2.9 17.2   93   704    5   MOLECULE: EUKARYOTIC TRANSLATION INITIATION FACTOR 2-ALPHA           
52508:  b7ik-A  2.9 14.1   85  1400   15   MOLECULE: FILAMIN-C;                                                 
52509:  v0px-A  2.9 40.0  144   875   12   MOLECULE: HYPOTHETICAL_PROTEIN_-_CONSERVED;                          
52510:  gub8-A  2.9  6.5  143  1945    3   MOLECULE: PLEXIN B1A;                                                
52511:  pdj6-A  2.9 27.5   95   287    7   MOLECULE: UNCHARACTERIZED PROTEIN;                                   
52512:  sq2z-A  2.9 13.5  142   577    6   MOLECULE: VACUOLAR MEMBRANE AMINO ACID UPTAKE TRANSPORTER F          
52513:  n8vq-A  2.9 14.4  154  1919    7   MOLECULE: POF6 INTERACTOR PROTEIN 1;                                 
52514:  cf4d-A  2.9 26.6  125   453    6   MOLECULE: UNCHARACTERIZED PROTEIN;                                   
52515:  ri5b-A  2.9 26.0   89   329    9   MOLECULE: CDP-DIACYLGLYCEROL--GLYCEROL-3-PHOSPHATE                   
52516:  an8t-A  2.9 12.7   88  1335    5   MOLECULE: MEDIATOR OF RNA POLYMERASE II TRANSCRIPTION SUBUN          
52517:  pdu7-A  2.9 14.7   96   841    1   MOLECULE: LEUKOCYTE IMMUNOGLOBULIN-LIKE RECEPTOR SUBFAMILY           
52518:  p3sr-A  2.9  7.9  135  1109   10   MOLECULE: STE24 ENDOPEPTIDASE;                                       
52519:  he0b-A  2.9 17.7   71   107   11   MOLECULE: PUTATIVE UNCHARACTERIZED PROTEIN DDB_G0280941;             
52520:  yr8n-A  2.9 22.0  134   217    4   MOLECULE: HDC00336;                                                  
52521:  zb7q-A  2.9  5.5   57    99    5   MOLECULE: UNCHARACTERIZED PROTEIN;                                   
52522:  f7gm-A  2.9 13.8  122   297    2   MOLECULE: UNCHARACTERIZED PROTEIN;                                   
52523:  si6w-A  2.9 22.2   97   646    6   MOLECULE: AT2G44430;                                                 
52524:  wip6-A  2.9 13.7   85   270    9   MOLECULE: UNCHARACTERIZED PROTEIN;                                   
52525:  s9qx-A  2.9 14.0  117   209    9   MOLECULE: PRA1 FAMILY PROTEIN;                                       
52526:  lao3-A  2.9  7.8  160   565   11   MOLECULE: TETRATRICOPEPTIDE REPEAT PROTEIN 39A;                      
52527:  i1ib-A  2.9 10.3  100  1022    8   MOLECULE: 26S PROTEASOME NON-ATPASE REGULATORY SUBUNIT 1 HO          
52528:  tjc6-A  2.9 31.8  126  1668    6   MOLECULE: CHITIN SYNTHASE CHS-2;                                     
52529:  nr2y-A  2.9 23.5   69   163   12   MOLECULE: J DOMAIN-CONTAINING PROTEIN;                               
52530:  vfj7-A  2.9 25.9  101   698    6   MOLECULE: INTERLEUKIN-17 RECEPTOR C;                                 
52531:  mr1l-A  2.8 14.6  107   273   12   MOLECULE: SIGNAL-REGULATORY PROTEIN DELTA;                           
52532:  n9fw-A  2.8 25.3  121   972    8   MOLECULE: UNCHARACTERIZED PROTEIN;                                   
52533:  fb7c-A  2.8  5.6  129  1400    8   MOLECULE: NESPRIN-2;                                                 
52534:  p0fv-A  2.8  3.2   66   139    6   MOLECULE: PLACENTAL PROTEIN 13-LIKE;                                 
52535:  wbd2-A  2.8  3.4   70   114   13   MOLECULE: IG KAPPA CHAIN V-I REGION S107A;                           
52536:  wbs7-A  2.8 16.9  107   235    8   MOLECULE: MYELIN PROTEIN ZERO-LIKE PROTEIN 3;                        
52537:  ysu1-A  2.8 10.1  120   742    8   MOLECULE: GH10 DOMAIN-CONTAINING PROTEIN;                            
52538:  k6bf-A  2.8  3.0   67   111   12   MOLECULE: IG KAPPA CHAIN V-III REGION PC 6308;                       
52539:  yx1k-A  2.8 25.7  123  1274    6   MOLECULE: UNCHARACTERIZED PROTEIN;                                   
52540:  e4ap-A  2.8 21.0  146  1400    6   MOLECULE: NESPRIN-2;                                                 
52541:  yc6n-A  2.8 18.2   79   370    8   MOLECULE: IMMUNOGLOBULIN SUPERFAMILY MEMBER 5;                       
52542:  xpj8-A  2.8  3.3   65   128    8   MOLECULE: IG KAPPA CHAIN V-V REGION T1;                              
52543:  srd5-A  2.8  3.0   67   111   12   MOLECULE: IG KAPPA CHAIN V-III REGION PC 7183;                       
52544:  qm4n-A  2.8 15.7  123   484    8   MOLECULE: UNCHARACTERIZED PROTEIN;                                   
52545:  zig8-A  2.8 18.6  120   547    7   MOLECULE: SYNAPTOTAGMIN IXA;                                         
52546:  rl1b-A  2.8 10.7  143   531    7   MOLECULE: TETRATRICOPEPTIDE REPEAT-LIKE SUPERFAMILY PROTEIN          
52547:  fhi6-A  2.8  3.1   69   135    9   MOLECULE: IG-LIKE DOMAIN-CONTAINING PROTEIN;                         
52548:  vhe6-A  2.8 16.8  148   806    3   MOLECULE: PROBABLE RECEPTOR-LIKE PROTEIN KINASE AT5G39030;           
52549:  uhk3-A  2.8  3.9   88   260    9   MOLECULE: THAUMATIN-LIKE PROTEIN 1;                                  
52550:  tt9l-A  2.8 10.7  150   522    6   MOLECULE: DYW_DEAMINASE DOMAIN-CONTAINING PROTEIN;                   
52551:  x0lj-A  2.8  3.2   72   152    8   MOLECULE: SEED MATURATION PROTEIN PM22;                              
52552:  vu3x-A  2.8  4.1   77   465    8   MOLECULE: GOLD DOMAIN-CONTAINING PROTEIN;                            
52553:  o0vr-A  2.8 22.0  139   764    7   MOLECULE: RNA-PROCESSING PROTEIN;                                    
52554:  gl6y-A  2.8 15.3  149   656    9   MOLECULE: PENTATRICOPEPTIDE REPEAT-CONTAINING PROTEIN AT1G6          
52555:  shq3-A  2.8  7.2  140   345    5   MOLECULE: UNCHARACTERIZED PROTEIN;                                   
52556:  fv1b-A  2.8  6.7  125   386    8   MOLECULE: UNCHARACTERIZED PROTEIN;                                   
52557:  w5gd-A  2.8  3.0   67   111   12   MOLECULE: IG KAPPA CHAIN V-III REGION PC 7769;                       
52558:  reh9-A  2.8 30.5  147  1002    6   MOLECULE: TOG ARRAY REGULATOR OF AXONEMAL MICROTUBULES PROT          
52559:  s7hx-A  2.8 17.1  134   455    6   MOLECULE: UNCHARACTERIZED PROTEIN;                                   
52560:  y1mx-A  2.8  7.7  117   289    8   MOLECULE: UNCHARACTERIZED PROTEIN;                                   
52561:  jc4l-A  2.8  4.0   91   253    7   MOLECULE: THAUMATIN-LIKE PROTEIN;                                    
52562:  ync3-A  2.8 10.5   76   722    4   MOLECULE: HOST CELL FACTOR 2;                                        
52563:  r9mr-A  2.8  8.9  133   403    7   MOLECULE: MITOCHONDRIAL IMPORT RECEPTOR SUBUNIT, PUTATIVE;           
52564:  lt9x-A  2.8  5.1   70   279   13   MOLECULE: GALECTIN;                                                  
52565:  mzq4-A  2.8 11.3  103  1482    7   MOLECULE: PREGNANCY ZONE PROTEIN;                                    
52566:  qg7b-A  2.8  7.6  122   372    9   MOLECULE: UNCHARACTERIZED PROTEIN;                                   
52567:  l3dk-A  2.8  3.2   74   152    8   MOLECULE: DESICCATION PROTECTANT PROTEIN LEA14 HOMOLOG;              
52568:  s2rq-A  2.8  4.2  101  1400    8   MOLECULE: SPECTRIN BETA CHAIN, NON-ERYTHROCYTIC 5;                   
52569:  fee6-A  2.8  3.0   67   111   12   MOLECULE: IG KAPPA CHAIN V-III REGION PC 7043;                       
52570:  oh0w-A  2.8  4.3  115   497    8   MOLECULE: UNCHARACTERIZED PROTEIN;                                   
52571:  mwa6-A  2.8  8.5  135   893    9   MOLECULE: UNCHARACTERIZED PROTEIN;                                   
52572:  o4sw-A  2.8  5.3   91   251    9   MOLECULE: PUTATIVE THAUMATIN DOMAIN FAMILY PROTEIN;                  
52573:  ko3l-A  2.8 18.2  105   878    6   MOLECULE: UNCHARACTERIZED PROTEIN;                                   
52574:  dy4r-A  2.8  9.5  110   668   13   MOLECULE: PEROXISOME TARGETING SIGNAL 1 RECEPTOR, PUTATIVE;          
52575:  zup4-A  2.8 11.2  126   386    5   MOLECULE: UNCHARACTERIZED PROTEIN;                                   
52576:  ngz4-A  2.8 26.0  114   226    7   MOLECULE: FIBRONECTIN TYPE III DOMAIN-CONTAINING PROTEIN 10          
52577:  bfo3-A  2.8 18.1  106  1546    6   MOLECULE: UNCHARACTERIZED PROTEIN;                                   
52578:  l1zz-A  2.8 28.9  154  1013    5   MOLECULE: E3 UBIQUITIN PROTEIN LIGASE;                               
52579:  e6gv-A  2.8 12.9   71   191    1   MOLECULE: PROTEIN RER1 HOMOLOG;                                      
52580:  ucn8-A  2.8 22.4   95   642    5   MOLECULE: TRANSCRIPTION INITIATION FACTOR TFIID SUBUNIT TAF          
52581:  bjl6-A  2.8 13.0  132   437    6   MOLECULE: OS11G0265300 PROTEIN;                                      
52582:  mbm7-A  2.8  4.1   91   184    9   MOLECULE: AWPM-19-LIKE FAMILY PROTEIN, EXPRESSED;                    
52583:  bau4-A  2.8  9.8   90   746    7   MOLECULE: ALPHA-1,2-MANNOSIDASE;                                     
52584:  q0xf-A  2.8 13.7  161  1227    4   MOLECULE: DMX-LIKE PROTEIN 1;                                        
52585:  os3b-A  2.8  6.8  105   746    9   MOLECULE: UNCHARACTERIZED PROTEIN;                                   
52586:  ed7q-A  2.8 14.4  132   486   11   MOLECULE: SUGAR TRANSPORTER, PUTATIVE;                               
52587:  sva0-A  2.8 26.9  120   674    3   MOLECULE: YAP1-BINDING PROTEIN 1;                                    
52588:  zg8p-A  2.8  8.3  109   858    4   MOLECULE: UNCHARACTERIZED PROTEIN;                                   
52589:  pd8x-A  2.8 12.5  108   703    5   MOLECULE: CALPAIN-8;                                                 
52590:  wqz4-A  2.8 11.0  128  1853    9   MOLECULE: UNCONVENTIONAL MYOSIN-VA;                                  
52591:  p7jm-A  2.8 35.4  166   807    4   MOLECULE: SPONDIN-1;                                                 
52592:  wre6-A  2.8  4.6   81   147    7   MOLECULE: TRANSTHYRETIN;                                             
52593:  mh5i-A  2.8 15.6   60   518    8   MOLECULE: OS01G0549300 PROTEIN;                                      
52594:  p3vo-A  2.8  2.9   83   149    6   MOLECULE: 14-3-3-LIKE PROTEIN GF14 OMEGA;                            
52595:  w0bl-A  2.8 15.2  104   757    7   MOLECULE: PROTEIN AARDVARK;                                          
52596:  w9bx-A  2.8 24.2   79  1061   13   MOLECULE: CLP R DOMAIN-CONTAINING PROTEIN;                           
52597:  qom3-A  2.8  7.5  123   932   11   MOLECULE: GEMINI, ISOFORM C;                                         
52598:  mpn6-A  2.8 24.1  130   632    5   MOLECULE: BESTROPHIN HOMOLOG 24;                                     
52599:  gg1s-A  2.8 13.7  108   406    5   MOLECULE: UNCHARACTERIZED PROTEIN;                                   
52600:  y9ot-A  2.8 48.2  156  1431    8   MOLECULE: PREDICTED GENE 1043;                                       
52601:  k3lp-A  2.8  7.8  103   186   13   MOLECULE: UNCHARACTERIZED PROTEIN, ISOFORM A;                        
52602:  pq3h-A  2.8  4.0   81   687   12   MOLECULE: ATP-DEPENDENT DNA HELICASE 2 SUBUNIT KU80;                 
52603:  zk4o-A  2.8 14.8  114   292    5   MOLECULE: SYNTAXIN-19;                                               
52604:  h4iw-A  2.8  4.7  123   462    6   MOLECULE: SUGAR TRANSPORTER ERD6-LIKE 12;                            
52605:  y8kg-A  2.8 15.3  121   937    6   MOLECULE: TETRATRICOPEPTIDE REPEAT (TPR)-LIKE SUPERFAMILY P          
52606:  ykt9-A  2.8 19.3  121   636    7   MOLECULE: MALECTIN_LIKE DOMAIN-CONTAINING PROTEIN;                   
52607:  l3og-A  2.8 33.1  108   471    9   MOLECULE: TRIPARTITE MOTIF PROTEIN 21 (PREDICTED), ISOFORM           
52608:  e4vz-A  2.8 25.1  148  1735    5   MOLECULE: PROTEIN MON2 HOMOLOG;                                      
52609:  v6of-A  2.8 11.7  100   598    5   MOLECULE: CENTROSOMAL PROTEIN OF 70 KDA;                             
52610:  se7e-A  2.8  9.7  117   349    8   MOLECULE: REPLICATION FACTOR C SUBUNIT 2;                            
52611:  b7ss-A  2.8 17.7  116   219    6   MOLECULE: INTERLEUKIN 11A;                                           
52612:  sk0w-A  2.8 10.4  100   204   11   MOLECULE: B9 DOMAIN-CONTAINING PROTEIN 1;                            
52613:  nz7e-A  2.8  4.2   86   283    8   MOLECULE: LATE EMBRYOGENESIS ABUNDANT (LEA) HYDROXYPROLINE-          
52614:  l3mb-A  2.8 33.3  145   756    6   MOLECULE: CONSERVED OLIGOMERIC GOLGI COMPLEX SUBUNIT 5;              
52615:  a1ea-A  2.8  9.4  140   474    4   MOLECULE: NEURONAL ACETYLCHOLINE RECEPTOR SUBUNIT EAT-2;             
52616:  c8tp-A  2.8  4.3   97   191    7   MOLECULE: TRANSMEMBRANE PROTEIN 17B;                                 
52617:  ti1d-A  2.8 24.6  146   678    6   MOLECULE: RNA HELICASE;                                              
52618:  fw0a-A  2.8 12.2   95   889    4   MOLECULE: RETROVIRUS-RELATED POL POLYPROTEIN LINE-1;                 
52619:  lwv0-A  2.8 28.1  154   537    6   MOLECULE: PUTATIVE LRR RECEPTOR-LIKE SERINE/THREONINE-PROTE          
52620:  sc9t-A  2.8 11.7   77   295    9   MOLECULE: OS02G0494000 PROTEIN;                                      
52621:  zq2i-A  2.8 31.6   99   804    2   MOLECULE: PROBABLE BASIC-LEUCINE ZIPPER TRANSCRIPTION FACTO          
52622:  ih4u-A  2.8  9.6   99   219   10   MOLECULE: EPHRIN-A3;                                                 
52623:  n2ox-A  2.8 20.5   80   410   11   MOLECULE: CENTROMERE PROTEIN U;                                      
52624:  c9td-A  2.8  4.1   98   365   10   MOLECULE: PROBABLE SECRETED BETA-GLUCOSIDASE UTH1;                   
52625:  b4py-A  2.8  8.7  140  1179    6   MOLECULE: UNCHARACTERIZED PROTEIN;                                   
52626:  wz3g-A  2.8  7.3  135   973   13   MOLECULE: OS10G0421800 PROTEIN;                                      
52627:  m0ml-A  2.8 10.8   85   535    5   MOLECULE: GLYCO_HYDRO_65M DOMAIN-CONTAINING PROTEIN;                 
52628:  ca6p-A  2.8 14.9  123   843    7   MOLECULE: PROTEIN KINASE DOMAIN-CONTAINING PROTEIN;                  
52629:  fyc9-A  2.8  7.9   83   211    6   MOLECULE: UNCHARACTERIZED PROTEIN;                                   
52630:  kw0o-A  2.8 30.8  111   372    8   MOLECULE: UNCHARACTERIZED PROTEIN;                                   
52631:  y1ng-A  2.8  5.8   71   243   10   MOLECULE: SI:CH73-180N10.1;                                          
52632:  vtz8-A  2.8 14.3  101   379    7   MOLECULE: SET_DOMAIN_CONTAINING_PROTEIN_-_PUTATIVE;                  
52633:  bwb1-A  2.8 12.6  150  1379    8   MOLECULE: TIR DOMAIN-CONTAINING PROTEIN;                             
52634:  kx2a-A  2.8  5.3   87   161    7   MOLECULE: VITAMIN K EPOXIDE REDUCTASE COMPLEX SUBUNIT 1;             
52635:  xwo4-A  2.8  9.8  103   206    9   MOLECULE: HYPOTHETICAL_PROTEIN_-_CONSERVED;                          
52636:  vwo2-A  2.8 25.9  104   848    4   MOLECULE: PREDICTED_TRIPARTITE_MOTIF_PROTEIN;                        
52637:  dfq4-A  2.8 14.7  108   327    5   MOLECULE: SIDEROFLEXIN-2;                                            
52638:  rqu2-A  2.8 37.2  168   385    6   MOLECULE: RING-TYPE DOMAIN-CONTAINING PROTEIN;                       
52639:  a1lw-A  2.8  4.1   82   134    6   MOLECULE: S-PROTEIN HOMOLOG;                                         
52640:  rjp7-A  2.8 37.6  112   419    8   MOLECULE: DUF641 DOMAIN-CONTAINING PROTEIN;                          
52641:  tq5u-A  2.8  3.5   69   112    7   MOLECULE: IG-LIKE DOMAIN-CONTAINING PROTEIN;                         
52642:  zgb1-A  2.8 22.8  124   279    8   MOLECULE: OS05G0149100 PROTEIN;                                      
52643:  ra8o-A  2.8  4.6   99  1264   12   MOLECULE: RPGRIP1-LIKE;                                              
52644:  o9ut-A  2.8  3.1  107   257    4   MOLECULE: UNCHARACTERIZED PROTEIN DDB_G0283871;                      
52645:  j0fj-A  2.8  8.8  121  1373    3   MOLECULE: CONTACTIN-ASSOCIATED PROTEIN FAMILY MEMBER 5A;             
52646:  xt9s-A  2.8  9.2   67   751    9   MOLECULE: COATOMER SUBUNIT ALPHA-1;                                  
52647:  b4fe-A  2.8 17.6  126   623    7   MOLECULE: PHOSPHATIDYLINOSITOL-3,4,5-TRISPHOSPHATE 3-PHOSPH          
52648:  ku3k-A  2.8 23.2  111   882    9   MOLECULE: PE-PGRS FAMILY PROTEIN PE_PGRS14;                          
52649:  atj8-A  2.8 15.7  111   285    7   MOLECULE: PROTEIN KINASE SUPERFAMILY PROTEIN;                        
52650:  mym4-A  2.8 20.5  125   318    7   MOLECULE: UNCHARACTERIZED PROTEIN;                                   
52651:  edz2-A  2.8 11.3  102   281    3   MOLECULE: FI21749P1;                                                 
52652:  f0dq-A  2.8  6.6  129  1212    8   MOLECULE: OS12G0613200 PROTEIN;                                      
52653:  pm0h-A  2.8 14.4  120   250    6   MOLECULE: PROTEIN ORAI-2;                                            
52654:  p1fc-A  2.8 33.3  145   766    6   MOLECULE: CYCLIC NUCLEOTIDE-BINDING DOMAIN-CONTAINING PROTE          
52655:  xba0-A  2.8 13.8   80   546    8   MOLECULE: DA-RELATED 1 PROTEIN 1;                                    
52656:  qc8e-A  2.8 16.3  113   380    9   MOLECULE: CALRETICULIN-3;                                            
52657:  g8xg-A  2.8 24.1   83   508    6   MOLECULE: AROMATASE;                                                 
52658:  s9xc-A  2.8 18.5  142   840    4   MOLECULE: BETA-GALACTOSIDASE;                                        
52659:  g2ia-A  2.8  5.0  125  1716   10   MOLECULE: BREFELDIN A-INHIBITED GUANINE NUCLEOTIDE-EXCHANGE          
52660:  ie4r-A  2.8  7.3  136   507    7   MOLECULE: UNCHARACTERIZED PROTEIN;                                   
52661:  gy2w-A  2.8 31.7  129  1163    8   MOLECULE: INTEGRIN ALPHA-X;                                          
52662:  dez9-A  2.8 13.6  130   711    8   MOLECULE: HEAT_REPEATS/HEAT_REPEAT_-_PUTATIVE;                       
52663:  c8nm-A  2.8 42.9  203  1142    9   MOLECULE: SERINE/THREONINE-PROTEIN KINASE GIN4;                      
52664:  zfx0-A  2.8  4.2   83   141    8   MOLECULE: TRANSTHYRETIN-RELATED FAMILY DOMAIN;                       
52665:  uc6r-A  2.8 18.9  132   804    8   MOLECULE: UNCHARACTERIZED PROTEIN;                                   
52666:  b9uc-A  2.8 13.2  118   257    8   MOLECULE: SYNAPTOSOMAL-ASSOCIATED PROTEIN 29;                        
52667:  rho0-A  2.8 13.6   88  1400    5   MOLECULE: CENTROMERE-ASSOCIATED PROTEIN E;                           
52668:  mw2z-A  2.8 12.4  171  1361    6   MOLECULE: HYPOTHETICAL_PROTEIN_-_CONSERVED;                          
52669:  m0fz-A  2.8 10.5   87   110    8   MOLECULE: COP9 SIGNALOSOME COMPLEX SUBUNIT 3;                        
52670:  et1o-A  2.8  3.7   76   155    8   MOLECULE: CASP-LIKE PROTEIN;                                         
52671:  j4vm-A  2.8  8.5  116  1604    7   MOLECULE: ZINC_RIBBON_16 DOMAIN-CONTAINING PROTEIN;                  
52672:  og8j-A  2.8  4.2   95   176    8   MOLECULE: UNCHARACTERIZED PROTEIN;                                   
52673:  qm1j-A  2.8 32.5  130   751    7   MOLECULE: OS04G0512900 PROTEIN;                                      
52674:  p2qz-A  2.8 31.2  134   637    6   MOLECULE: METHIONYL-TRNA SYNTHETASE;                                 
52675:  rw1c-A  2.8  6.2  134  1071    4   MOLECULE: V-TYPE PROTON ATPASE CATALYTIC SUBUNIT A;                  
52676:  am7f-A  2.8  3.9   95   173    8   MOLECULE: LENS INTRINSIC MEMBRANE PROTEIN 2.1;                       
52677:  c3ny-A  2.8  8.0  104   557    9   MOLECULE: UNCHARACTERIZED PROTEIN;                                   
52678:  ilo1-A  2.8  5.4   69   162    7   MOLECULE: GLYCOGEN ACCUMULATION REGULATOR GARA;                      
52679:  num9-A  2.8  5.4   83   572    5   MOLECULE: RETROVIRUS-RELATED POL POLYPROTEIN LINE-1;                 
52680:  siw0-A  2.8  9.4   86   167    7   MOLECULE: OS09G0572800 PROTEIN;                                      
52681:  uqh1-A  2.8  9.9  132   356    7   MOLECULE: SYNTAXIN-132;                                              
52682:  jr7f-A  2.8 24.8  168  1400    8   MOLECULE: LYSOSOMAL-TRAFFICKING REGULATOR;                           
52683:  cer9-A  2.8 12.7  116   982    6   MOLECULE: ALPHA-MANNOSIDASE;                                         
52684:  chi0-A  2.8 15.9  129  1288    7   MOLECULE: DISEASE RESISTANCE PROTEIN RRS1;                           
52685:  tgu9-A  2.8  7.8  109   957   12   MOLECULE: C2H2-TYPE ZINC FINGER-CONTAINING PROTEIN;                  
52686:  y3xg-A  2.8 33.7  127   550    8   MOLECULE: C-TYPE LECTIN DOMAIN FAMILY 4 MEMBER F;                    
52687:  esl0-A  2.8  5.6   92   119    5   MOLECULE: HYPOTHETICAL_PROTEIN_-_CONSERVED;                          
52688:  udh9-A  2.8 13.3  117   590    4   MOLECULE: DYW_DEAMINASE DOMAIN-CONTAINING PROTEIN;                   
52689:  d2gi-A  2.8 12.0  164   559    8   MOLECULE: PROTEIN DETOXIFICATION;                                    
52690:  hw3v-A  2.8 23.6  121  1246   10   MOLECULE: UNCHARACTERIZED PROTEIN;                                   
52691:  m3sn-A  2.8 11.0  199   718    5   MOLECULE: BIFUNCTIONAL GLYCEROL-3-PHOSPHATE/GLYCERONE-PHOSP          
52692:  wwy9-A  2.8 17.9   97   209    7   MOLECULE: EPHRIN A2;                                                 
52693:  tg3a-A  2.8  5.7   88   434    6   MOLECULE: PROBABLE PHOSPHATIDYLINOSITOL 3,4,5-TRISPHOSPHATE          
52694:  suz6-A  2.8 31.1  150  1460    5   MOLECULE: DNA-DIRECTED RNA POLYMERASE III SUBUNIT RPC1;              
52695:  hq4a-A  2.8 33.2  155   295    8   MOLECULE: DOG1 DOMAIN-CONTAINING PROTEIN;                            
52696:  vee9-A  2.8 12.1   93   156    4   MOLECULE: VESICLE TRANSPORT PROTEIN;                                 
52697:  vl2j-A  2.8 16.9  123   288    9   MOLECULE: AT2G25570;                                                 
52698:  p0qj-A  2.8 17.4  124   681    4   MOLECULE: DIPEPTIDYL CARBOXYPEPTIDASE;                               
52699:  oxe4-A  2.8  9.1   72   192   13   MOLECULE: UNCHARACTERIZED PROTEIN;                                   
52700:  rio4-A  2.8  2.6   40   225    3   MOLECULE: UNCHARACTERIZED PROTEIN;                                   
52701:  a5uk-A  2.8  3.4  107   377   12   MOLECULE: UNCHARACTERIZED PROTEIN;                                   
52702:  wm6r-A  2.8 12.6  154   903    5   MOLECULE: FORMIN-LIKE PROTEIN;                                       
52703:  xxn1-A  2.8  4.9  114   434    4   MOLECULE: GLUTAMATE-GATED CHLORIDE CHANNEL SUBUNIT BETA;             
52704:  pk0i-A  2.8 13.3  137   366    6   MOLECULE: TYPE 2A PHOSPHATASE-ASSOCIATED PROTEIN 42;                 
52705:  up1c-A  2.8  4.1  109   282    4   MOLECULE: UNCHARACTERIZED PROTEIN;                                   
52706:  ulq0-A  2.8 20.9  121   819    6   MOLECULE: METABOTROPIC GLUTAMATE RECEPTOR-LIKE PROTEIN O;            
52707:  f1bk-A  2.8  4.7   83   186    7   MOLECULE: LEA_2 DOMAIN-CONTAINING PROTEIN;                           
52708:  tg4p-A  2.8 21.4  123   274    8   MOLECULE: YAE1_N DOMAIN-CONTAINING PROTEIN;                          
52709:  h0bl-A  2.8 12.2  148   691    7   MOLECULE: PENTATRICOPEPTIDE REPEAT-CONTAINING PROTEIN AT4G3          
52710:  ups5-A  2.8  8.7   71  1400   15   MOLECULE: NESPRIN-2;                                                 
52711:  c7ag-A  2.8 26.3  123   699    7   MOLECULE: DUSKY;                                                     
52712:  idg9-A  2.8 20.2  102   211   12   MOLECULE: CELL JUNCTION PROTEIN VAB-9;                               
52713:  pqg0-A  2.8 15.1  100   181   11   MOLECULE: UNCHARACTERIZED PROTEIN;                                   
52714:  ghn8-A  2.8  4.2  133   489    9   MOLECULE: EUKARYOTIC TRANSLATION INITIATION FACTOR 3 (EIF-3          
52715:  rrh3-A  2.8 31.7  134  1071    8   MOLECULE: IQ DOMAIN-CONTAINING PROTEIN H;                            
52716:  jkw4-A  2.8  3.3   82   138   11   MOLECULE: UPF0047 PROTEIN YJBQ;                                      
52717:  o2tp-A  2.8  7.3  136   556    7   MOLECULE: UNCHARACTERIZED PROTEIN;                                   
52718:  z6hx-A  2.8 18.7  118   642    6   MOLECULE: GRAS FAMILY TRANSCRIPTION FACTOR CONTAINING PROTE          
52719:  pg0u-A  2.8 13.2  156   513    9   MOLECULE: ACTIVIN RECEPTOR TYPE-2A;                                  
52720:  gvd3-A  2.8  4.2   74   278    8   MOLECULE: 4-DEOXY-L-THREO-5-HEXOSULOSE-URONATE KETOL-ISOMER          
52721:  tq3i-A  2.8  5.8  105   149    9   MOLECULE: UNCHARACTERIZED PROTEIN;                                   
52722:  of7i-A  2.8  3.1   74   205    4   MOLECULE: ANTHER-SPECIFIC PROTEIN;                                   
52723:  ydu9-A  2.8 35.6  145   484    5   MOLECULE: CRT HOMOLOG 2;                                             
52724:  xt3s-A  2.8  7.9  149   704    5   MOLECULE: UNCHARACTERIZED PROTEIN;                                   
52725:  rs4w-A  2.8  5.7  109   743   11   MOLECULE: MLT-TEN (MLT-10) RELATED;                                  
52726:  r7vd-A  2.8 15.9   90   364    6   MOLECULE: PUTATIVE CRAL/TRIO DOMAIN CONTAINING, SEC14P-LIKE          
52727:  v8yh-A  2.8 27.8  161   985    7   MOLECULE: PLECKSTRIN HOMOLOGY (PH) DOMAIN-CONTAINING PROTEI          
52728:  kg9r-A  2.8  6.8   96  2359    4   MOLECULE: NEURON NAVIGATOR 3;                                        
52729:  y3fn-A  2.8 13.5  132   309    8   MOLECULE: ELONGATION OF VERY LONG CHAIN FATTY ACIDS PROTEIN          
52730:  gly9-A  2.8  4.5   84   202    8   MOLECULE: OS06G0286023 PROTEIN;                                      
52731:  l1zw-A  2.8 27.9  136   258    8   MOLECULE: C2 DOMAIN-CONTAINING PROTEIN;                              
52732:  bq9n-A  2.8 10.8   94   915    9   MOLECULE: PENTATRICOPEPTIDE REPEAT-CONTAINING PROTEIN;               
52733:  i3kp-A  2.8 12.6  102   513    9   MOLECULE: UNCHARACTERIZED PROTEIN;                                   
52734:  wrb6-A  2.8 16.9  153   840    5   MOLECULE: UNCHARACTERIZED PROTEIN;                                   
52735:  hmd2-A  2.8 26.7  131   709    5   MOLECULE: ATP-BINDING CASSETTE SUB-FAMILY F MEMBER 3;                
52736:  x0sk-A  2.8  3.5   80   208   11   MOLECULE: OS09G0351800 PROTEIN;                                      
52737:  scu6-A  2.8 29.8  107   388    8   MOLECULE: GDP-MANNOSE TRANSPORTER GONST2;                            
52738:  dvw0-A  2.8 21.2  120   346    5   MOLECULE: F-BOX PROTEIN 28;                                          
52739:  sz8g-A  2.8 11.2  125  1214    8   MOLECULE: FORMIN-D;                                                  
52740:  n6lh-A  2.8  6.9  105   261    3   MOLECULE: BTB DOMAIN-CONTAINING PROTEIN;                             
52741:  h4kp-A  2.8  6.7  126   654    8   MOLECULE: PROTEIN FEM-1 HOMOLOG A-B;                                 
52742:  dz5r-A  2.8 17.1  138   650    4   MOLECULE: HAT DIMERIZATION DOMAIN-CONTAINING PROTEIN / TRAN          
52743:  v8bk-A  2.8 11.9   99   557    7   MOLECULE: RETROVIRUS-RELATED POL POLYPROTEIN LINE-1;                 
52744:  dp4k-A  2.8  5.3  140   852    7   MOLECULE: DEUBIQUITINATING APOPTOTIC INHIBITOR, ISOFORM A;           
52745:  w5xd-A  2.8 22.1  142   808    6   MOLECULE: PROTEIN ROOT HAIR DEFECTIVE 3 HOMOLOG;                     
52746:  krv0-A  2.8 12.2  101   944    4   MOLECULE: UNCHARACTERIZED PROTEIN;                                   
52747:  ycc5-A  2.8 15.1   96   467    7   MOLECULE: SIALIC ACID-BINDING IG-LIKE LECTIN 7;                      
52748:  ys2h-A  2.8 11.0  117  1736   10   MOLECULE: DNA BINDING;                                               
52749:  uoi3-A  2.8 17.0  127   505    6   MOLECULE: ZINC FINGER-LIKE GENE 1H;                                  
52750:  zuc1-A  2.8 18.9  134   833    7   MOLECULE: A DISINTEGRIN AND METALLOPROTEINASE WITH THROMBOS          
52751:  btt8-A  2.8  5.3   91   157   10   MOLECULE: PLANT INVERTASE/PECTIN METHYLESTERASE INHIBITOR S          
52752:  x1gs-A  2.8  6.0  112  1039   11   MOLECULE: ISOLEUCINE--TRNA LIGASE;                                   
52753:  hi1h-A  2.8 32.8  107   376    5   MOLECULE: SUGAR TRANSPORT PROTEIN 5;                                 
52754:  vhw8-A  2.8  5.7  175   482    5   MOLECULE: PROTEIN DETOXIFICATION 9;                                  
52755:  m1dm-A  2.8 19.4   91   527    7   MOLECULE: UDP-GLUCURONOSYLTRANSFERASE;                               
52756:  u1lh-A  2.8 14.2  108   229    7   MOLECULE: UNCHARACTERIZED PROTEIN;                                   
52757:  fy1y-A  2.8  8.8  131   591   11   MOLECULE: GC-RICH SEQUENCE DNA-BINDING FACTOR-LIKE PROTEIN;          
52758:  int3-A  2.8 13.1  120  1102    5   MOLECULE: UBIQUITIN CARBOXYL-TERMINAL HYDROLASE 7;                   
52759:  ts6j-A  2.8 34.7  121   777    9   MOLECULE: UNCHARACTERIZED PROTEIN;                                   
52760:  fj8p-A  2.8 13.7  107   656    7   MOLECULE: UNCHARACTERIZED PROTEIN;                                   
52761:  jsj9-A  2.8 10.2  124   478    7   MOLECULE: UNCHARACTERIZED PROTEIN;                                   
52762:  xxq0-A  2.8 11.0  115   350    8   MOLECULE: OS09G0336000 PROTEIN;                                      
52763:  qbi2-A  2.8 35.9  129  1547    4   MOLECULE: NTP_TRANSF_2 DOMAIN-CONTAINING PROTEIN;                    
52764:  er9t-A  2.8  6.3   91   219    4   MOLECULE: PLANT INVERTASE/PECTIN METHYLESTERASE INHIBITOR S          
52765:  z8yj-A  2.8 27.5  167   595    8   MOLECULE: IQ MOTIF-CONTAINING B1;                                    
52766:  qqu9-A  2.8 19.4  118   287    5   MOLECULE: UROPLAKIN-3A;                                              
52767:  lc9m-A  2.8  6.0   89   154   10   MOLECULE: V-TYPE PROTON ATPASE PROTEOLIPID SUBUNIT;                  
52768:  h6ac-A  2.8  5.2  106   163    6   MOLECULE: HYPOTHETICAL_PROTEIN_-_CONSERVED;                          
52769:  i7lo-A  2.8  3.4   70   114    4   MOLECULE: UNCHARACTERIZED PROTEIN;                                   
52770:  cyd9-A  2.8  3.0   69   107    6   MOLECULE: MSP DOMAIN-CONTAINING PROTEIN;                             
52771:  z3ve-A  2.8 35.6  146   696    8   MOLECULE: PWWP DOMAIN-CONTAINING DNA REPAIR FACTOR 3B;               
52772:  tc9e-A  2.8 25.5  137  1608    9   MOLECULE: ATP-DEPENDENT DNA HELICASE;                                
52773:  ct8c-A  2.8 13.7  178  1124    7   MOLECULE: RAS-ASSOCIATING AND DILUTE DOMAIN-CONTAINING PROT          
52774:  ag6f-A  2.8 24.1   93   589    6   MOLECULE: ECTODERM-NEURAL CORTEX PROTEIN 2;                          
52775:  i9up-A  2.8 21.0   86   509    0   MOLECULE: PROBABLE CYTOCHROME P450 4AC3;                             
52776:  c4ht-A  2.8 19.7  132   333   10   MOLECULE: CHAPERONE DNAJ-DOMAIN SUPERFAMILY PROTEIN;                 
52777:  m8hh-A  2.8  9.6  108   809   10   MOLECULE: UNCHARACTERIZED PROTEIN;                                   
52778:  pwf6-A  2.8 13.9  141   582    5   MOLECULE: UNCHARACTERIZED PROTEIN;                                   
52779:  ms8i-A  2.8 29.3  142  1400    7   MOLECULE: NEUROBEACHIN;                                              
52780:  gh3l-A  2.8 23.3   96   555    9   MOLECULE: BTB DOMAIN-CONTAINING PROTEIN;                             
52781:  a4un-A  2.8 12.5  106   188    7   MOLECULE: UNCHARACTERIZED PROTEIN;                                   
52782:  j8ep-A  2.8 32.5  156   533    8   MOLECULE: UNCHARACTERIZED PROTEIN;                                   
52783:  z0mc-A  2.8 55.2  140   258    5   MOLECULE: OS02G0133300 PROTEIN;                                      
52784:  aos5-A  2.8  4.0   94   173    9   MOLECULE: LENS INTRINSIC MEMBRANE PROTEIN 2.5;                       
52785:  f5jr-A  2.8 15.2  172  2268    4   MOLECULE: ERYTHROCYTE MEMBRANE PROTEIN 1, PFEMP1;                    
52786:  gac5-A  2.8 13.6  119   340    8   MOLECULE: EPHRIN B3;                                                 
52787:  g1kn-A  2.8  6.3   91   160    4   MOLECULE: PERIPHERAL MYELIN PROTEIN 22;                              
52788:  ye5r-A  2.8  9.3   87   172    5   MOLECULE: POLLEN-SPECIFIC PROTEIN-LIKE AT4G18596;                    
52789:  e7gm-A  2.8  3.8   66   114    8   MOLECULE: SI:CH211-125E6.8;                                          
52790:  a0mu-A  2.8 10.6  142   425    6   MOLECULE: SQUALENE SYNTHASE 1;                                       
52791:  e5ha-A  2.8 12.9  144  1423    6   MOLECULE: UNCHARACTERIZED PROTEIN;                                   
52792:  j4fl-A  2.8 16.9  146   394    9   MOLECULE: BONE MORPHOGENETIC PROTEIN 2;                              
52793:  obd8-A  2.8 16.8  114   549    4   MOLECULE: UNCHARACTERIZED PROTEIN;                                   
52794:  v0je-A  2.8 16.2  117   352    5   MOLECULE: THROMBOSPONDIN-RELATED APICAL MEMBRANE PROTEIN;            
52795:  s4bi-A  2.8 19.9  104   530    4   MOLECULE: UDP-GLUCURONOSYLTRANSFERASE;                               
52796:  k5ig-A  2.8 19.0  113  1087    8   MOLECULE: TIR DOMAIN-CONTAINING PROTEIN;                             
52797:  sgj6-A  2.8 17.3  142   838    8   MOLECULE: DNA GYRASE SUBUNIT A;                                      
52798:  x2it-A  2.8  3.7   70   403    7   MOLECULE: EXTRACELLULAR LEUCINE-RICH REPEAT AND FIBRONECTIN          
52799:  nxr7-A  2.8  7.8  128   618    9   MOLECULE: UNCHARACTERIZED TRANSCRIPTIONAL REGULATORY PROTEI          
52800:  hil1-A  2.8  3.8   88   126    5   MOLECULE: INNER MEMBRANE PROTEIN YIGG;                               
52801:  w2zj-A  2.8 30.9  144   857   10   MOLECULE: ARF-GAP WITH GTPASE, ANK REPEAT AND PH DOMAIN-CON          
52802:  plz9-A  2.8  8.7   89   216    3   MOLECULE: MALEYLACETOACETATE ISOMERASE;                              
52803:  dw4d-A  2.8  5.7   93   214    5   MOLECULE: EXPRESSED PROTEIN;                                         
52804:  maz8-A  2.8 14.6   87   405    2   MOLECULE: ADRENOCEPTOR BETA 2, SURFACE A;                            
52805:  buu8-A  2.8  3.6   71   120    7   MOLECULE: 5-HYDROXYISOURATE HYDROLASE;                               
52806:  zd5w-A  2.8 13.9  123   416    7   MOLECULE: SQUALENE SYNTHASE;                                         
52807:  z6de-A  2.8 20.8  149   729    8   MOLECULE: NEUROCHONDRIN;                                             
52808:  pp5o-A  2.8 10.7  109   301    6   MOLECULE: PROBABLE CONSERVED INTEGRAL MEMBRANE ALANINE VALI          
52809:  w6sl-A  2.8  7.1   85   605   11   MOLECULE: UNCHARACTERIZED PROTEIN;                                   
52810:  dp2p-A  2.8 11.0  116   389    9   MOLECULE: PROBABLE TRNA-DIHYDROURIDINE SYNTHASE;                     
52811:  o4tr-A  2.8 20.2  107   505    4   MOLECULE: CYTOCHROME P450, FAMILY 24, SUBFAMILY A, POLYPEPT          
52812:  zta8-A  2.8 25.1  130   491    5   MOLECULE: GLYCINE--TRNA LIGASE;                                      
52813:  re9k-A  2.8  7.6  147   702    6   MOLECULE: DOLICHYL-DIPHOSPHOOLIGOSACCHARIDE--PROTEIN                 
52814:  g1fm-A  2.8  4.2  101   544   12   MOLECULE: UPSTREAM-BINDING PROTEIN 1;                                
52815:  u0kp-A  2.8 13.6  109   941    6   MOLECULE: RNA-BINDING PROTEIN 4F;                                    
52816:  h9af-A  2.8  3.6   85    97    6   MOLECULE: PROBABLE GAMMA-SECRETASE SUBUNIT PEN-2;                    
52817:  um7j-A  2.8  4.9  148   433    9   MOLECULE: UNCHARACTERIZED PROTEIN;                                   
52818:  fdm7-A  2.8 12.2   96   586    9   MOLECULE: AB HYDROLASE-1 DOMAIN-CONTAINING PROTEIN;                  
52819:  bo9n-A  2.8 12.0  114   402    9   MOLECULE: DUS DOMAIN-CONTAINING PROTEIN;                             
52820:  vjb2-A  2.8 12.4  138   633   12   MOLECULE: OS09G0514900 PROTEIN;                                      
52821:  ue7d-A  2.8  3.4   75   192    9   MOLECULE: HISTONE DEACETYLASE HDT1;                                  
52822:  o7ir-A  2.8  5.0  147   471   10   MOLECULE: MFS DOMAIN-CONTAINING PROTEIN;                             
52823:  cfh5-A  2.8  5.5  104  1286    7   MOLECULE: X-LINKED RETINITIS PIGMENTOSA GTPASE REGULATOR-IN          
52824:  vd2c-A  2.8 21.5  144   526    5   MOLECULE: MLO-LIKE PROTEIN 1;                                        
52825:  qt2k-A  2.8 12.4  134   349    8   MOLECULE: LECTIN, MANNOSE-BINDING 2-LIKE;                            
52826:  gn7n-A  2.8 20.3  108   537   10   MOLECULE: CALNEXIN;                                                  
52827:  ykp6-A  2.8  4.5   93   339   14   MOLECULE: REPLICATION FACTOR C SUBUNIT 4;                            
52828:  dag3-A  2.8 32.1  137   329   10   MOLECULE: SERPENTINE RECEPTOR, CLASS U;                              
52829:  d6jm-A  2.8  4.5   87   325    8   MOLECULE: UNCHARACTERIZED PROTEIN C1685.04;                          
52830:  y6wx-A  2.8 34.8  117   321    8   MOLECULE: AT4G19950;                                                 
52831:  l1ns-A  2.8 12.9   88   629    3   MOLECULE: UNCHARACTERIZED PROTEIN;                                   
52832:  s1rh-A  2.8 12.3   76   126    7   MOLECULE: HYPOTHETICAL_PROTEIN_-_CONSERVED;                          
52833:  geu3-A  2.8 14.3  129   366    5   MOLECULE: OXA MITOCHONDRIAL INNER MEMBRANE INSERTASE HOMOLO          
52834:  n2pg-A  2.8 17.5  174  1056    3   MOLECULE: ISWI CHROMATIN-REMODELING COMPLEX ATPASE CHR11;            
52835:  t5in-A  2.8  5.4   76   132    5   MOLECULE: LYR MOTIF-CONTAINING PROTEIN;                              
52836:  h9ke-A  2.8  8.6  113   186   10   MOLECULE: TETRATRICOPEPTIDE REPEAT PROTEIN 36;                       
52837:  am6q-A  2.8  5.5   90  1016    6   MOLECULE: RETROVIRUS-RELATED POL POLYPROTEIN LINE-1;                 
52838:  am8q-A  2.8  8.5  114   413    7   MOLECULE: OS02G0820600 PROTEIN;                                      
52839:  n1ci-A  2.8 16.8  144   314    4   MOLECULE: SYNTAXIN-18;                                               
52840:  vwn3-A  2.8 20.7  133   659    5   MOLECULE: OS01G0113300 PROTEIN;                                      
52841:  ty7w-A  2.8 11.7  123   852   11   MOLECULE: HYPOTHETICAL_PROTEIN_-_CONSERVED;                          
52842:  ss0p-A  2.8  3.0   64   115    6   MOLECULE: OS04G0183900 PROTEIN;                                      
52843:  c6eo-A  2.8  7.6  175   494    6   MOLECULE: PROTEIN DETOXIFICATION 21;                                 
52844:  yc5d-A  2.8 20.7  112   464    8   MOLECULE: UNCHARACTERIZED PROTEIN;                                   
52845:  q2lb-A  2.8  7.3   92   192    5   MOLECULE: TPR_REGION DOMAIN-CONTAINING PROTEIN;                      
52846:  zm5h-A  2.8 28.6  130   650   10   MOLECULE: ZINC FINGER (C3HC4-TYPE RING FINGER) FAMILY PROTE          
52847:  ke2b-A  2.8 17.5  112   493    6   MOLECULE: ALUMINUM-ACTIVATED MALATE TRANSPORTER 1;                   
52848:  os1r-A  2.8 14.0  115  1004    9   MOLECULE: E3 UBIQUITIN-PROTEIN LIGASE NEDD4-LIKE;                    
52849:  v0dn-A  2.8 10.9  120   413    5   MOLECULE: J DOMAIN-CONTAINING PROTEIN;                               
52850:  ae3i-A  2.8 23.1  134   370    4   MOLECULE: PRESAN DOMAIN-CONTAINING PROTEIN;                          
52851:  z2os-A  2.8  7.4   88   251    6   MOLECULE: TGF_BETA_2 DOMAIN-CONTAINING PROTEIN;                      
52852:  iv4w-A  2.8 22.9  136   385   10   MOLECULE: OS03G0214600 PROTEIN;                                      
52853:  cli4-A  2.8 25.4  125   528    8   MOLECULE: PC4 AND SFRS1-INTERACTING PROTEIN;                         
52854:  ee8v-A  2.8 12.3   77   133    4   MOLECULE: UNCHARACTERIZED PROTEIN;                                   
52855:  n2ej-A  2.8 18.6  106   244    8   MOLECULE: PROLACTIN-7D1;                                             
52856:  ef9q-A  2.8 11.6   97   510    7   MOLECULE: SMU-1 SUPPRESSOR OF MEC-8 AND UNC-52 PROTEIN;              
52857:  t7fu-A  2.8 21.0  182   661   13   MOLECULE: UNCHARACTERIZED PROTEIN;                                   
52858:  da4q-A  2.8  6.9  137  1581   10   MOLECULE: SNF2_FAMILY_N-TERMINAL_DOMAIN /HELICASE_CONSERVED          
52859:  t8ot-A  2.8 10.2  128   708   10   MOLECULE: GRAS TRANSCRIPTION FACTOR;                                 
52860:  opn5-A  2.8 18.6  109   619    5   MOLECULE: CALNEXIN;                                                  
52861:  n8ik-A  2.8 28.9  118   515    3   MOLECULE: OS01G0116900 PROTEIN;                                      
52862:  h5uu-A  2.8 19.7  136   533    6   MOLECULE: METHYL-ACCEPTING CHEMOTAXIS PROTEIN IV;                    
52863:  j8ix-A  2.8 13.2   94   403   10   MOLECULE: PHOSPHATIDYLINOSITOL 3,4,5-TRISPHOSPHATE 3-PHOSPH          
52864:  tpr8-A  2.8 12.5  156   573    8   MOLECULE: PENTATRICOPEPTIDE REPEAT-CONTAINING PROTEIN AT3G6          
52865:  ck5b-A  2.8 19.8  128   499    9   MOLECULE: J DOMAIN-CONTAINING PROTEIN;                               
52866:  cxe0-A  2.8 13.4  118   375    4   MOLECULE: UNCHARACTERIZED PROTEIN;                                   
52867:  qeh3-A  2.8  8.4  133   257    7   MOLECULE: 14-3-3-LIKE PROTEIN GF14 NU;                               
52868:  t6js-A  2.8  3.8   52    67   10   MOLECULE: UNCHARACTERIZED PROTEIN;                                   
52869:  o8kv-A  2.8 28.7   94   199    6   MOLECULE: INDUCIBLE T-CELL COSTIMULATOR;                             
52870:  lu9t-A  2.8  6.9   76   254    9   MOLECULE: FI06490P;                                                  
52871:  vu2n-A  2.8 19.5  138   834    9   MOLECULE: PROTEIN KINASE DOMAIN-CONTAINING PROTEIN;                  
52872:  l1xp-A  2.8 25.2  105   504    4   MOLECULE: TYROSINE-PROTEIN PHOSPHATASE NON-RECEPTOR TYPE SU          
52873:  yna1-A  2.8  9.1  105   205    9   MOLECULE: EPHRIN-A1;                                                 
52874:  gl9z-A  2.8 20.7  107   501    8   MOLECULE: RCG50655;                                                  
52875:  j0ep-A  2.8 16.0  118   951    8   MOLECULE: PLASMA MEMBRANE ATPASE;                                    
52876:  wx2t-A  2.8  3.9   86   231    9   MOLECULE: OS09G0349700 PROTEIN;                                      
52877:  vd4j-A  2.8 14.3   80   615    4   MOLECULE: UNCHARACTERIZED PROTEIN;                                   
52878:  nq6i-A  2.8 16.0   79   246    0   MOLECULE: RIBOSOME BIOGENESIS REGULATORY PROTEIN;                    
52879:  zm4y-A  2.8  6.3   92   822    5   MOLECULE: RETROVIRUS-RELATED POL POLYPROTEIN LINE-1;                 
52880:  nbr9-A  2.8 11.1  118   509    9   MOLECULE: MPN DOMAIN-CONTAINING PROTEIN;                             
52881:  s8zw-A  2.8 19.8  132   674    6   MOLECULE: GRAS DOMAIN-CONTAINING PROTEIN;                            
52882:  dy6h-A  2.8 29.6   98   722   11   MOLECULE: OS07G0273900 PROTEIN;                                      
52883:  s3os-A  2.8  8.5  137   840   10   MOLECULE: BED-TYPE DOMAIN-CONTAINING PROTEIN;                        
52884:  ivr1-A  2.8  5.2   86   197    5   MOLECULE: OS01G0260000 PROTEIN;                                      
52885:  vr9p-A  2.8 43.3  112  1400   10   MOLECULE: SACSIN;                                                    
52886:  n2fe-A  2.8 11.5  166   505    3   MOLECULE: PROTEIN DETOXIFICATION;                                    
52887:  lbg2-A  2.8 24.8  150   557    4   MOLECULE: BLOODTHIRSTY-RELATED GENE FAMILY, MEMBER 25;               
52888:  c1ao-A  2.8 24.3  133  1261   11   MOLECULE: HEAT-LIKE_REPEAT_-_PUTATIVE;                               
52889:  wo0c-A  2.8 22.1  199  1400    6   MOLECULE: LAMININ SUBUNIT ALPHA-1;                                   
52890:  lbs7-A  2.8  4.7   94   483    2   MOLECULE: SET DOMAIN AND MYND-TYPE ZINC FINGER PROTEIN 6;            
52891:  rbf0-A  2.8 36.4   98   355    8   MOLECULE: UNCHARACTERIZED PROTEIN;                                   
52892:  gjg1-A  2.8  4.1   94   253    6   MOLECULE: CYTOCHROME B561 DOMAIN-CONTAINING PROTEIN;                 
52893:  k0ye-A  2.8  6.8   83   953    7   MOLECULE: COATOMER SUBUNIT BETA;                                     
52894:  l8di-A  2.8  7.6   88   519    8   MOLECULE: MIOREX COMPLEX COMPONENT 12;                               
52895:  eu8j-A  2.8  5.4  134   898    8   MOLECULE: BETA-GALACTOSIDASE;                                        
52896:  p3kz-A  2.8 19.0  108  2011    9   MOLECULE: LYSM DOMAIN (PEPTIDOGLYCAN BINDING) PROTEIN;               
52897:  qe8n-A  2.8 20.3   99   659    5   MOLECULE: PURPLE ACID PHOSPHATASE;                                   
52898:  zwy2-A  2.8  3.9   83   121    2   MOLECULE: GROWTH HORMONE-RELEASING HORMONE RECEPTOR,-LIKE;           
52899:  s4va-A  2.8 13.3   70   144    4   MOLECULE: IG HEAVY CHAIN V REGION MOPC 141;                          
52900:  yn5v-A  2.8 30.5  114  1474    4   MOLECULE: SWI/SNF NUCLEOSOME REMODELING COMPLEX COMPONENT;           
52901:  fra5-A  2.8 12.8  131   632    7   MOLECULE: RECEPTOR-LIKE TYROSINE KINASE;                             
52902:  il1n-A  2.8  3.9   80   148    4   MOLECULE: TRANSTHYRETIN-RELATED FAMILY DOMAIN;                       
52903:  add3-A  2.8 14.8  131   534    5   MOLECULE: UNCHARACTERIZED PROTEIN;                                   
52904:  hwc9-A  2.8  5.2  133   324   11   MOLECULE: SEL1_REPEAT_-_PUTATIVE;                                    
52905:  ml6s-A  2.8 12.8  142   203    6   MOLECULE: UNCHARACTERIZED PROTEIN C557.02C;                          
52906:  bwb4-A  2.8 29.9  117   648    3   MOLECULE: B BOX-TYPE DOMAIN-CONTAINING PROTEIN;                      
52907:  hjg4-A  2.8 18.1  137   804    7   MOLECULE: EPIDERMAL GROWTH FACTOR RECEPTOR PATHWAY SUBSTRAT          
52908:  gnn4-A  2.8  4.5   80   608   11   MOLECULE: PLANT INVERTASE/PECTIN METHYLESTERASE INHIBITOR S          
52909:  e9cq-A  2.8 31.7  166   584    8   MOLECULE: UNCHARACTERIZED PROTEIN;                                   
52910:  f9nc-A  2.8  4.3   86   158   12   MOLECULE: NUCLEAR PORE PROTEIN;                                      
52911:  q8bz-A  2.8  2.8   65   118    8   MOLECULE: 5-HYDROXYISOURATE HYDROLASE;                               
52912:  hyn5-A  2.8  3.4   92   212    8   MOLECULE: ANAPHASE-PROMOTING COMPLEX SUBUNIT 10;                     
52913:  wuc0-A  2.8 19.8  154   910    8   MOLECULE: INTEGRATOR COMPLEX SUBUNIT 7;                              
52914:  wzk0-A  2.8 20.1  127   606    6   MOLECULE: GRAS DOMAIN-CONTAINING PROTEIN;                            
52915:  i9xl-A  2.8 19.6  147   496    7   MOLECULE: OS02G0120000 PROTEIN;                                      
52916:  i1tx-A  2.8  9.3  130   514    7   MOLECULE: OS02G0568700 PROTEIN;                                      
52917:  ze9j-A  2.8 25.2  122   670    7   MOLECULE: OS06G0188600 PROTEIN;                                      
52918:  hbi0-A  2.8 30.0  153  1015    7   MOLECULE: PUTATIVE ANKYRIN REPEAT DOMAIN FAMILY PROTEIN;             
52919:  q4wr-A  2.8  3.4   88   193    8   MOLECULE: HEPTAHELICAL TRANSMEMBRANE PROTEIN 2;                      
52920:  ov4n-A  2.8 35.2  118   509    6   MOLECULE: CYTOCHROME P450 FAMILY;                                    
52921:  fi8p-A  2.8  9.7  127   670    7   MOLECULE: CULLIN 6;                                                  
52922:  okt2-A  2.8 27.9  112   623    5   MOLECULE: U3 SMALL NUCLEOLAR RIBONUCLEOPROTEIN PROTEIN MPP1          
52923:  gjl2-A  2.8 19.0  114   399    6   MOLECULE: BONE MORPHOGENETIC PROTEIN 8B;                             
52924:  kx6a-A  2.8 16.1  165   474    8   MOLECULE: PROTEASOME_REGULATORY_NON-ATP-ASE_SUBUNIT_5_-_PUT          
52925:  ec1o-A  2.8  4.2   69    93    9   MOLECULE: WAPL (WINGS APART-LIKE PROTEIN REGULATION OF               
52926:  jod0-A  2.8  4.9   95   140    9   MOLECULE: PENTATRICOPEPTIDE REPEAT-CONTAINING PROTEIN;               
52927:  rca6-A  2.8 16.1  149   707    3   MOLECULE: UNCHARACTERIZED PROTEIN;                                   
52928:  fn9g-A  2.8 14.5  162   773    7   MOLECULE: PENTATRICOPEPTIDE REPEAT-CONTAINING PROTEIN MITOC          
52929:  jwx5-A  2.8  7.4  114   336    9   MOLECULE: PENTATRICOPEPTIDE REPEAT-CONTAINING PROTEIN MITOC          
52930:  nwx9-A  2.8 20.7  116   442    6   MOLECULE: CALRETICULIN;                                              
52931:  vk1o-A  2.8  4.6   68   119   10   MOLECULE: OS09G0397950 PROTEIN;                                      
52932:  nig4-A  2.8  3.7   90   232    8   MOLECULE: UNCHARACTERIZED PROTEIN;                                   
52933:  e5ff-A  2.8 16.7   99   275   10   MOLECULE: PUTATIVE QA-SNARE PROTEIN;                                 
52934:  khg5-A  2.8 17.5   91   367   10   MOLECULE: SC:D189;                                                   
52935:  o4qa-A  2.8 11.5  144   445    8   MOLECULE: HYPOTHETICAL_PROTEIN_-_CONSERVED;                          
52936:  lh3g-A  2.8 29.8  173  1246    5   MOLECULE: KINESIN MOTOR DOMAIN-CONTAINING PROTEIN;                   
52937:  om5d-A  2.8 17.2  108   325    4   MOLECULE: UNCHARACTERIZED PROTEIN;                                   
52938:  i2pl-A  2.8 37.0  167  1754    4   MOLECULE: 1-PHOSPHATIDYLINOSITOL-3-PHOSPHATE 5-KINASE;               
52939:  n1zs-A  2.8 22.6  115   342    5   MOLECULE: SIDEROFLEXIN-5;                                            
52940:  p0lf-A  2.8 16.5  131   478    6   MOLECULE: MFS DOMAIN-CONTAINING PROTEIN;                             
52941:  yjg6-A  2.8 19.8  116   399   11   MOLECULE: UNCHARACTERIZED PROTEIN;                                   
52942:  vd3m-A  2.8 12.6  115   931    7   MOLECULE: GPI ETHANOLAMINE PHOSPHATE TRANSFERASE 1;                  
52943:  of9u-A  2.8  7.7  100   248    9   MOLECULE: SUPEROXIDE DISMUTASE 1 COPPER CHAPERONE;                   
52944:  t5qa-A  2.8  6.9   94   157    4   MOLECULE: UNCHARACTERIZED PROTEIN;                                   
52945:  t7vi-A  2.8 32.1  166   819    7   MOLECULE: MYOSIN LIGHT CHAIN KINASE 3;                               
52946:  g2zi-A  2.8 18.8  144  1041    9   MOLECULE: IMPORTIN-9;                                                
52947:  fv9w-A  2.8  7.5   89   261    8   MOLECULE: PROTEIN FAM78B;                                            
52948:  w8nn-A  2.8  9.0  111   363    1   MOLECULE: NON-STRUCTURAL MAINTENANCE OF CHROMOSOMES ELEMENT          
52949:  r0fp-A  2.8  8.2  107   413    9   MOLECULE: BESTROPHIN HOMOLOG 13;                                     
52950:  x9io-A  2.8 31.0  128   345    9   MOLECULE: TRANSCRIPTION FACTOR TGA6;                                 
52951:  mbv3-A  2.8 21.1  111  1384    7   MOLECULE: UBIQUITIN CARBOXYL-TERMINAL HYDROLASE, PUTATIVE;           
52952:  b4mz-A  2.8 24.4  143   506    5   MOLECULE: UNCHARACTERIZED PROTEIN;                                   
52953:  nj9s-A  2.8 17.0  161   679    7   MOLECULE: HEAT SHOCK PROTEIN 70;                                     
52954:  x7gm-A  2.8 23.8  186   501    8   MOLECULE: G PROTEIN-ACTIVATED INWARD RECTIFIER POTASSIUM CH          
52955:  tfi3-A  2.8 21.7  140   428    9   MOLECULE: BTB/POZ AND MATH DOMAIN-CONTAINING PROTEIN 4;              
52956:  qs4m-A  2.8  7.1  165  1336    8   MOLECULE: E3 UBIQUITIN-PROTEIN LIGASE UPL4;                          
52957:  owh1-A  2.8  3.1   74   301    7   MOLECULE: UNCHARACTERIZED PROTEIN;                                   
52958:  s9nl-A  2.8  3.6   88   151    6   MOLECULE: PENTATRICOPEPTIDE REPEAT (PPR) SUPERFAMILY PROTEI          
52959:  drl9-A  2.8  8.6  133   704    7   MOLECULE: UNCHARACTERIZED PROTEIN;                                   
52960:  lm1l-A  2.8 10.6  131   627    8   MOLECULE: PENTATRICOPEPTIDE REPEAT-CONTAINING PROTEIN AT2G3          
52961:  h7gh-A  2.8 15.7  134  1409    7   MOLECULE: CALMODULIN-REGULATED SPECTRIN-ASSOCIATED PROTEIN           
52962:  ecc4-A  2.8 18.7  129   584    4   MOLECULE: GLYCEROPHOSPHODIESTER PHOSPHODIESTERASE DOMAIN-CO          
52963:  s7xi-A  2.8 11.7   96   561    4   MOLECULE: RETROVIRUS-RELATED POL POLYPROTEIN LINE-1;                 
52964:  ll0b-A  2.8 21.4   95   479   13   MOLECULE: UNCHARACTERIZED PROTEIN;                                   
52965:  u1gu-A  2.8 27.4  148   325    9   MOLECULE: BAG DOMAIN CONTAINING PROTEIN EXPRESSED;                   
52966:  j8og-A  2.8 21.8  127   535    6   MOLECULE: RAD17;                                                     
52967:  hm5n-A  2.8 22.2  126   676    6   MOLECULE: PENTATRICOPEPTIDE REPEAT-CONTAINING PROTEIN;               
52968:  uvw8-A  2.8 20.6   89   279    2   MOLECULE: KH DOMAIN-CONTAINING PROTEIN SPIN1;                        
52969:  tw7l-A  2.8 11.4  102   254    6   MOLECULE: TRANSMEMBRANE PROTEIN 269;                                 
52970:  wnx2-A  2.8 17.8   85   728    2   MOLECULE: TWINKLE MTDNA HELICASE;                                    
52971:  fce4-A  2.8 42.0  132  1232    6   MOLECULE: COILED-COIL DOMAIN-CONTAINING 30;                          
52972:  a2xh-A  2.8  7.5  118   235    8   MOLECULE: LOW PROTEIN: ANKYRIN REPEAT PROTEIN;                       
52973:  rq9x-A  2.8 15.8   96   439    4   MOLECULE: OS06G0699800 PROTEIN;                                      
52974:  dy4p-A  2.8  8.6  106   701    8   MOLECULE: UNCHARACTERIZED PROTEIN;                                   
52975:  r6sq-A  2.8 19.8  123   355    7   MOLECULE: OS09G0572100 PROTEIN;                                      
52976:  ay8n-A  2.8  9.5  133   379    7   MOLECULE: PPR SUPERFAMILY PROTEIN;                                   
52977:  efu2-A  2.8 29.2  111   507    3   MOLECULE: TRIPARTITE MOTIF-CONTAINING 35-1;                          
52978:  ou6r-A  2.8 33.0  177   478    7   MOLECULE: DUF641 DOMAIN-CONTAINING PROTEIN;                          
52979:  xoq3-A  2.8 25.1   95   560    5   MOLECULE: U3 SMALL NUCLEOLAR RIBONUCLEOPROTEIN PROTEIN MPP1          
52980:  fao3-A  2.8 16.9   93   352    9   MOLECULE: PRP18 HOMOLOG;                                             
52981:  ldq7-A  2.8 24.5  144  1082    7   MOLECULE: GUANYLATE-BINDING FAMILY PROTEIN;                          
52982:  bx2v-A  2.8 10.5  116   322    4   MOLECULE: TPR_REGION DOMAIN-CONTAINING PROTEIN;                      
52983:  b0qt-A  2.8  4.6   88   208    7   MOLECULE: NDR1/HIN1-LIKE 25;                                         
52984:  k3zu-A  2.8 10.3  137   454    7   MOLECULE: OS07G0578200 PROTEIN;                                      
52985:  vn4o-A  2.8 19.3   94   426   10   MOLECULE: ANKYRIN REPEAT FAMILY PROTEIN;                             
52986:  nyx5-A  2.8 11.9  123   606    7   MOLECULE: PROTEIN REGULATOR OF CYTOKINESIS 1B;                       
52987:  a7oj-A  2.8 23.3   99   545    4   MOLECULE: PRIMASE_2_-_PUTATIVE;                                      
52988:  d8iz-A  2.8  2.5   44    49    5   MOLECULE: UNCHARACTERIZED PROTEIN;                                   
52989:  wa6l-A  2.8  5.3  118   386    8   MOLECULE: PCI DOMAIN-CONTAINING PROTEIN;                             
52990:  hii8-A  2.8 24.9  121   575    5   MOLECULE: THROMBOMODULIN;                                            
52991:  dsv7-A  2.8 23.8  114   575    9   MOLECULE: AT-RICH INTERACTIVE DOMAIN-CONTAINING PROTEIN 2;           
52992:  jdj6-A  2.8 23.3   68   242    7   MOLECULE: UNCHARACTERIZED PROTEIN;                                   
52993:  sn6m-A  2.8 14.0  140   539    4   MOLECULE: PLASTIDIC GLUCOSE TRANSPORTER 4;                           
52994:  qz6b-A  2.8  6.3  132   436    8   MOLECULE: LD23009P;                                                  
52995:  bpl5-A  2.8 17.5   98   409    5   MOLECULE: AT3G06170;                                                 
52996:  idy7-A  2.8  6.8  106   199    6   MOLECULE: UNCHARACTERIZED PROTEIN;                                   
52997:  n0jk-A  2.8  5.6  133   821    9   MOLECULE: PUTATIVE OUTER MEMBRANE USHER PROTEIN YQIG;                
52998:  hk2o-A  2.8 11.1  104   616    7   MOLECULE: NUCLEAR CONTROL OF ATPASE PROTEIN 2;                       
52999:  d2uv-A  2.8 25.5  162   795    6   MOLECULE: UNCHARACTERIZED PROTEIN;                                   
53000:  yt2i-A  2.8 12.8  132   484   11   MOLECULE: MONOCARBOXYLATE TRANSPORTER 2;                             
53001:  c8de-A  2.8  3.9   84   127   10   MOLECULE: OS09G0474400 PROTEIN;                                      
53002:  w2mf-A  2.8 16.9   92   217    4   MOLECULE: NDR1B PROTEIN;                                             
53003:  ina4-A  2.8  4.3   78   261    4   MOLECULE: TRANSMEMBRANE PROTEIN 106A;                                
53004:  pvq8-A  2.8 16.9  153  1400    5   MOLECULE: DYSTONIN;                                                  
53005:  bpo8-A  2.8  7.8  110   206    7   MOLECULE: UNCHARACTERIZED PROTEIN;                                   
53006:  w7hi-A  2.8  6.0  137   691    6   MOLECULE: UNCHARACTERIZED PROTEIN;                                   
53007:  nli7-A  2.8 10.9   93   343    9   MOLECULE: UNCHARACTERIZED PROTEIN;                                   
53008:  ly6n-A  2.8 19.6  158   593    7   MOLECULE: UNCHARACTERIZED PROTEIN;                                   
53009:  f9ui-A  2.8 32.9  118   487    4   MOLECULE: UNCHARACTERIZED PROTEIN;                                   
53010:  c6bd-A  2.8  6.8   96   165    1   MOLECULE: DUF19 DOMAIN-CONTAINING PROTEIN;                           
53011:  oh4r-A  2.8 17.3  116   733    4   MOLECULE: PARALEMMIN 3;                                              
53012:  z7gf-A  2.8 12.7  112   881    7   MOLECULE: DYW_DEAMINASE DOMAIN-CONTAINING PROTEIN;                   
53013:  u3oj-A  2.8  6.4   87   878    7   MOLECULE: VALINE--TRNA LIGASE;                                       
53014:  cny1-A  2.8 11.3   94   200    3   MOLECULE: UNCHARACTERIZED PROTEIN;                                   
53015:  fck5-A  2.8  9.7  123   821    7   MOLECULE: GLYCO_HYD_65N_2 DOMAIN-CONTAINING PROTEIN;                 
53016:  m9fo-A  2.8 25.5  207  1400    8   MOLECULE: STAR-RELATED LIPID TRANSFER PROTEIN 9;                     
53017:  kx0t-A  2.8  7.4  131  1618    5   MOLECULE: POLY [ADP-RIBOSE] POLYMERASE;                              
53018:  l3is-A  2.8 18.3  145  1024    5   MOLECULE: IMPORTIN 8;                                                
53019:  gyh8-A  2.8 13.4  180   779    6   MOLECULE: DOLICHYL-DIPHOSPHOOLIGOSACCHARIDE--PROTEIN                 
53020:  rmw9-A  2.8 10.8  123  2153    9   MOLECULE: ARM REPEAT SUPERFAMILY PROTEIN;                            
53021:  apw7-A  2.8  4.3   89   227    9   MOLECULE: AT4G01410;                                                 
53022:  guq2-A  2.8 26.1  140   263    5   MOLECULE: ADIPONECTIN, C1Q AND COLLAGEN DOMAIN-CONTAINING,           
53023:  cj5o-A  2.8  7.4  102   215    6   MOLECULE: CYTOCHROME B6;                                             
53024:  cuk5-A  2.8 19.7  125  1390    6   MOLECULE: DNA-DIRECTED RNA POLYMERASE SUBUNIT;                       
53025:  sp3h-A  2.8 27.6  105   227    9   MOLECULE: UNCHARACTERIZED PROTEIN;                                   
53026:  lq1x-A  2.8 20.1  134   427   10   MOLECULE: GLCNAC-1-P TRANSFERASE;                                    
53027:  h6mr-A  2.8 13.5  109  1218    8   MOLECULE: FORMIN-A;                                                  
53028:  zov4-A  2.8 12.5  146   825    7   MOLECULE: UNCHARACTERIZED PROTEIN;                                   
53029:  upu9-A  2.8  3.2   82   243    7   MOLECULE: PLANT INVERTASE/PECTIN METHYLESTERASE INHIBITOR S          
53030:  zoe8-A  2.8 19.7  147  1400    9   MOLECULE: UTROPHIN;                                                  
53031:  sd2v-A  2.8 21.0  104   736    5   MOLECULE: PROBABLE METHIONINE--TRNA LIGASE, CYTOPLASMIC;             
53032:  ef7k-A  2.8  4.8  106   194   10   MOLECULE: AMASTIN, PUTATIVE;                                         
53033:  u9og-A  2.8 17.6  125   591   10   MOLECULE: GRAS DOMAIN-CONTAINING PROTEIN;                            
53034:  wyd2-A  2.8 18.9  160  1126    5   MOLECULE: ARM REPEAT SUPERFAMILY PROTEIN;                            
53035:  gp0y-A  2.8 16.8  130   588    7   MOLECULE: PROTEIN DECAPENTAPLEGIC;                                   
53036:  rmo7-A  2.8  6.6   72   322    8   MOLECULE: CORTICOTROPIN-RELEASING FACTOR-BINDING PROTEIN;            
53037:  d0ft-A  2.8 23.6  135   368   12   MOLECULE: F-BOX ONLY PROTEIN 28;                                     
53038:  mw2q-A  2.8 13.0  101   225    5   MOLECULE: CALPAIN-LIKE CYSTEINE PEPTIDASE, PUTATIVE;                 
53039:  d2gh-A  2.8 20.3  130   750    4   MOLECULE: G PROTEIN-COUPLED RECEPTOR KINASE-INTERACTING ARF          
53040:  oux2-A  2.8 11.1  126   528    5   MOLECULE: ZCF14P;                                                    
53041:  db8e-A  2.8 35.6  124  1486    7   MOLECULE: LEUCINE-RICH REPEAT, ISOFORM F;                            
53042:  tk0i-A  2.8 11.3  121   184    5   MOLECULE: T-SNARE COILED-COIL HOMOLOGY DOMAIN-CONTAINING PR          
53043:  hla6-A  2.8  4.6   84   540    4   MOLECULE: BESTROPHIN HOMOLOG;                                        
53044:  nw9p-A  2.8 13.8   93   342    2   MOLECULE: UNCHARACTERIZED PROTEIN, ISOFORM C;                        
53045:  l0rp-A  2.8 11.0  135   466    7   MOLECULE: UNCHARACTERIZED PROTEIN;                                   
53046:  iyh0-A  2.8 16.0  160   436    8   MOLECULE: OS08G0491400 PROTEIN;                                      
53047:  mvl9-A  2.8  6.4  158   770    4   MOLECULE: DOLICHYL-DIPHOSPHOOLIGOSACCHARIDE--PROTEIN                 
53048:  hal3-A  2.8 14.8   95   209    7   MOLECULE: EPHRIN-A2;                                                 
53049:  o5rs-A  2.8  6.5  109   398    5   MOLECULE: PHENYLALANINE AMMONIA-LYASE 1;                             
53050:  v1im-A  2.8  4.4   95   456    6   MOLECULE: BESTROPHIN HOMOLOG 18;                                     
53051:  vx3j-A  2.8 17.9  122   802    8   MOLECULE: RICIN B-TYPE LECTIN DOMAIN-CONTAINING PROTEIN;             
53052:  i1ce-A  2.8 18.6  103   575   10   MOLECULE: DOLICHOL KINASE;                                           
53053:  cjw0-A  2.8 27.3  125   589    7   MOLECULE: PROBABLE GALACTURONOSYLTRANSFERASE 6;                      
53054:  u8pw-A  2.8 11.9  147   815    7   MOLECULE: PROTEIN ADP-RIBOSYLTRANSFERASE PARP3;                      
53055:  e1dv-A  2.8 19.7  161   736    2   MOLECULE: BETA-GALACTOSIDASE;                                        
53056:  so6k-A  2.8 22.2   91   552   12   MOLECULE: THREONYLCARBAMOYLADENOSINE TRNA METHYLTHIOTRANSFE          
53057:  z3cx-A  2.8  9.7  144   430    8   MOLECULE: UNCHARACTERIZED PROTEIN;                                   
53058:  i8dw-A  2.8  3.8   68   578    3   MOLECULE: PROBABLE ARGININE--TRNA LIGASE, MITOCHONDRIAL;             
53059:  e1yz-A  2.8 13.0  119   720    3   MOLECULE: CALPAIN-12;                                                
53060:  irq9-A  2.8 22.3  179   880    9   MOLECULE: UNCHARACTERIZED PROTEIN;                                   
53061:  scw7-A  2.8  4.3  140   488    7   MOLECULE: RE22408P;                                                  
53062:  jl2e-A  2.8 22.2  144   564    8   MOLECULE: TRIPARTITE MOTIF-CONTAINING PROTEIN 16;                    
53063:  idf7-A  2.8  8.4   93   152   11   MOLECULE: INTERLEUKIN-3;                                             
53064:  p7ul-A  2.8 11.1  151   467    6   MOLECULE: PENTATRICOPEPTIDE REPEAT-CONTAINING PROTEIN AT1G7          
53065:  ibh5-A  2.8 23.6  124   709    6   MOLECULE: ATP-BINDING CASSETTE SUB-FAMILY F MEMBER 3;                
53066:  ca0o-A  2.8 18.2  127   523    6   MOLECULE: UNCHARACTERIZED PROTEIN;                                   
53067:  u5wx-A  2.8  6.2   82   297    9   MOLECULE: PROTEIN PHOSPHATASE 1, REGULATORY SUBUNIT 3DB;             
53068:  ohi1-A  2.8 17.6  131   601    6   MOLECULE: PUTATIVE CLATHRIN ASSEMBLY PROTEIN AT4G25940;              
53069:  jf0w-A  2.8 24.3  142  1055    4   MOLECULE: UNCHARACTERIZED PROTEIN;                                   
53070:  cf1t-A  2.8 12.0  167   591   10   MOLECULE: PUTATIVE PENTATRICOPEPTIDE REPEAT FAMILY PROTEIN;          
53071:  bwe1-A  2.8  3.4   88   221    6   MOLECULE: TETRASPANIN;                                               
53072:  m3ch-A  2.8  8.8  116   354    6   MOLECULE: UNCHARACTERIZED PROTEIN;                                   
53073:  dn9r-A  2.8  7.0  114   252    7   MOLECULE: NUCLEAR PORE COMPLEX PROTEIN NUP96;                        
53074:  zxs2-A  2.8  7.7   78   207    4   MOLECULE: BTB/POZ DOMAIN-CONTAINING PROTEIN AT1G01640;               
53075:  jr0y-A  2.8 29.4  159   579   10   MOLECULE: GTP DIPHOSPHOKINASE;                                       
53076:  d1kx-A  2.8  7.0   88   362   13   MOLECULE: UNCHARACTERIZED PROTEIN;                                   
53077:  kmb8-A  2.8 12.2   97   513    8   MOLECULE: WD40 REPEAT-CONTAINING PROTEIN SMU1;                       
53078:  zm5p-A  2.8 11.1   86   535   12   MOLECULE: EH-DOMAIN-CONTAINING 3;                                    
53079:  iaj8-A  2.8 16.4   83   425   10   MOLECULE: SYNAPTOTAGMIN-4;                                           
53080:  m1uk-A  2.8  5.8   90   441    4   MOLECULE: INTERFERON-RELATED DEVELOPMENTAL REGULATOR FAMILY          
53081:  f9mu-A  2.8 10.9   79   962    8   MOLECULE: GENERAL VESICULAR TRANSPORT FACTOR P115;                   
53082:  v7qj-A  2.8 26.9   82   666    9   MOLECULE: SEMAPHORIN-7A;                                             
53083:  hd6s-A  2.8 19.9  148   862    5   MOLECULE: GLYCO_TRANSF_20 DOMAIN-CONTAINING PROTEIN;                 
53084:  re6e-A  2.8 43.0  152   344    6   MOLECULE: HISTIDINOL-PHOSPHATASE;                                    
53085:  lny6-A  2.8  2.7   68   100    4   MOLECULE: UNCHARACTERIZED PROTEIN C29A3.21;                          
53086:  itw6-A  2.8 15.2  128  1063   13   MOLECULE: UNCHARACTERIZED PROTEIN;                                   
53087:  rt1u-A  2.8 10.8  194   693    6   MOLECULE: EXOCYST COMPLEX COMPONENT 7;                               
53088:  e8rm-A  2.8 21.6   93   230    6   MOLECULE: TESTIS INTRACELLULAR MEDIATOR PROTEIN;                     
53089:  fop8-A  2.8  5.7   74   136    8   MOLECULE: PROBABLE 5-HYDROXYISOURATE HYDROLASE ZK697.8;              
53090:  qqo0-A  2.8  3.9   77   227    9   MOLECULE: OS07G0250900 PROTEIN;                                      
53091:  avk7-A  2.8 16.9  132   185    6   MOLECULE: PRESEQUENCE TRANSLOCATED-ASSOCIATED MOTOR SUBUNIT          
53092:  rls6-A  2.8 11.5  109   391    6   MOLECULE: PROTEIN KINASE DOMAIN-CONTAINING PROTEIN;                  
53093:  i8es-A  2.8  5.6  174   486    6   MOLECULE: PROTEIN DETOXIFICATION;                                    
53094:  tie7-A  2.8 34.9  147   903    9   MOLECULE: GLUTAMATE RECEPTOR 3.6;                                    
53095:  xha0-A  2.8  8.5  136   461    6   MOLECULE: AT1G10020;                                                 
53096:  b8hc-A  2.8 19.0  106   401    6   MOLECULE: CALRETICULIN;                                              
53097:  yr5g-A  2.8  8.6   98   507   10   MOLECULE: VWFA DOMAIN-CONTAINING PROTEIN;                            
53098:  jch9-A  2.8 25.2  132   956    8   MOLECULE: POTASSIUM VOLTAGE-GATED CHANNEL, SUBFAMILY H (EAG          
53099:  xgi6-A  2.8 11.8  120   451    8   MOLECULE: UNCHARACTERIZED PROTEIN;                                   
53100:  ows8-A  2.8 24.9  134   550    4   MOLECULE: UNCHARACTERIZED AMINO-ACID PERMEASE C11D3.08C;             
53101:  kux8-A  2.8  6.3  109   918    6   MOLECULE: GPI ETHANOLAMINE PHOSPHATE TRANSFERASE 3;                  
53102:  wa3e-A  2.8  3.9   66    93    9   MOLECULE: WAPL (WINGS APART-LIKE PROTEIN REGULATION OF               
53103:  gn1m-A  2.8  7.3   72   211   13   MOLECULE: CEREBELLIN 11;                                             
53104:  ui1r-A  2.8 11.9  125   210   10   MOLECULE: OS06G0472300 PROTEIN;                                      
53105:  wf4a-A  2.8 10.9  124   460    6   MOLECULE: METAL CATION SYMPORTER ZIP8;                               
53106:  igv0-A  2.8 27.8  150   495    6   MOLECULE: GROWTH DIFFERENTIATION FACTOR 5;                           
53107:  e1dr-A  2.8 14.2  120   525    4   MOLECULE: PROBABLE PECTINESTERASE/PECTINESTERASE INHIBITOR           
53108:  d8bq-A  2.8 20.6  115   779    9   MOLECULE: MLT-TEN (MLT-10) RELATED;                                  
53109:  d2wj-A  2.8 15.5  104   226   10   MOLECULE: TRANSMEMBRANE EMP24 DOMAIN-CONTAINING PROTEIN 7;           
53110:  rl2e-A  2.8 22.0  109   316   11   MOLECULE: NOVEL IMMUNE-TYPE RECEPTOR 9;                              
53111:  p5yz-A  2.8 10.2  104  1286    7   MOLECULE: NB-ARC DOMAIN-CONTAINING PROTEIN;                          
53112:  pq4m-A  2.8 25.6  100   666    8   MOLECULE: GLYCEROPHOSPHOCHOLINE PHOSPHODIESTERASE 1;                 
53113:  mf0v-A  2.8  7.8  110   278    5   MOLECULE: MATH (MEPRIN-ASSOCIATED TRAF HOMOLOGY) DOMAIN CON          
53114:  x9ci-A  2.8 14.0   89   238   12   MOLECULE: UNCHARACTERIZED PROTEIN;                                   
53115:  qy4i-A  2.8 24.7  162   946    6   MOLECULE: ALANINE--TRNA LIGASE, CYTOPLASMIC;                         
53116:  ypg9-A  2.8  6.5  131   553    7   MOLECULE: OSJNBA0033G05.10-LIKE PROTEIN;                             
53117:  psx6-A  2.8  5.5  125   509    6   MOLECULE: MFS DOMAIN-CONTAINING PROTEIN;                             
53118:  e9vh-A  2.8 19.9  153   695    8   MOLECULE: XENOTROPIC AND POLYTROPIC RETROVIRUS RECEPTOR 1;           
53119:  pz5u-A  2.8 15.8   99   519    8   MOLECULE: CYTOCHROME P450, FAMILY 706, SUBFAMILY A, POLYPEP          
53120:  b5kt-A  2.8 15.5   85   643    6   MOLECULE: INFLUENZA VIRUS NS1A-BINDING PROTEIN HOMOLOG A;            
53121:  a3qq-A  2.8 18.5  145   755   10   MOLECULE: CUB DOMAIN-CONTAINING PROTEIN;                             
53122:  nj2p-A  2.8  8.7  116   449    5   MOLECULE: RAS GUANINE NUCLEOTIDE EXCHANGE FACTOR K;                  
53123:  pr1u-A  2.8  3.9  101   417    4   MOLECULE: CONSERVED OLIGOMERIC GOLGI COMPLEX SUBUNIT 1;              
53124:  brg0-A  2.8 10.3   60    91    7   MOLECULE: UNCHARACTERIZED PROTEIN;                                   
53125:  owy9-A  2.8 36.9  187   541    6   MOLECULE: ALDEHYDE DEHYDROGENASE;                                    
53126:  s6tb-A  2.8 27.3  157  1812    6   MOLECULE: UNCHARACTERIZED PROTEIN;                                   
53127:  n7qe-A  2.8  4.9  109   226    7   MOLECULE: GLUCONATE OPERON TRANSCRIPTIONAL REPRESSOR, PUTAT          
53128:  h8td-A  2.8 15.2  113   547    9   MOLECULE: PROBABLE PECTINESTERASE/PECTINESTERASE INHIBITOR           
53129:  ut6r-A  2.8 23.7  109   245   12   MOLECULE: MAJOR SPERM PROTEIN;                                       
53130:  kq9z-A  2.8 12.6  125   972    3   MOLECULE: MRNA TRANSPORT REGULATOR MTR10;                            
53131:  x4cw-A  2.8 18.8  142  1400    4   MOLECULE: TENEURIN-4;                                                
53132:  vny2-A  2.8  6.2  133   367   10   MOLECULE: UNCHARACTERIZED ABC TRANSPORTER PERMEASE MJ0797;           
53133:  ms9z-A  2.8 14.0  111   279    6   MOLECULE: HISTONE CHAPERONE ASF1;                                    
53134:  fvz8-A  2.8 19.4  137   541    6   MOLECULE: IKAROS FAMILY ZINC FINGER 2;                               
53135:  kj2e-A  2.8 16.3  109   686    6   MOLECULE: L-TYPE LECTIN-DOMAIN CONTAINING RECEPTOR KINASE V          
53136:  fn3h-A  2.8  9.2   92   261    4   MOLECULE: UNCHARACTERIZED PROTEIN;                                   
53137:  njr9-A  2.8 10.9   74   467    8   MOLECULE: UNCHARACTERIZED PROTEIN;                                   
53138:  ctw7-A  2.8 28.6  112   263    4   MOLECULE: UROPLAKIN-3B-LIKE PROTEIN 2;                               
53139:  nv2p-A  2.8  6.5   92   201   12   MOLECULE: UNCHARACTERIZED PROTEIN;                                   
53140:  b2fm-A  2.8 14.0  132   802   10   MOLECULE: PROTEIN ROOT HAIR DEFECTIVE 3;                             
53141:  tb5k-A  2.8  4.2   84   418   15   MOLECULE: UNCHARACTERIZED PROTEIN;                                   
53142:  f4mg-A  2.8 50.6  164   678    5   MOLECULE: PARAMYOSIN;                                                
53143:  c7zj-A  2.8 19.5  131   323   12   MOLECULE: NOVEL IMMUNE-TYPE RECEPTOR 1M;                             
53144:  sdo1-A  2.8  9.6   81   329    5   MOLECULE: LATE EMBRYOGENESIS ABUNDANT PROTEIN GROUP 2;               
53145:  n7ql-A  2.8  5.8  123   272    6   MOLECULE: UNCHARACTERIZED PROTEIN AT4G11930;                         
53146:  qqd6-A  2.8 38.5  109   318   10   MOLECULE: UNCHARACTERIZED PROTEIN;                                   
53147:  gl6i-A  2.8 15.5  164   906    9   MOLECULE: COMPONENT OF OLIGOMERIC GOLGI COMPLEX 4;                   
53148:  kyz1-A  2.8 16.6  113   308    6   MOLECULE: PENTATRICOPEPTIDE REPEAT-CONTAINING PROTEIN;               
53149:  euh2-A  2.8  7.6  139  1414    8   MOLECULE: MYOSIN FAMILY PROTEIN WITH DIL DOMAIN;                     
53150:  rw4y-A  2.8 21.3   99   218    4   MOLECULE: UNCHARACTERIZED PROTEIN;                                   
53151:  lv7w-A  2.8  5.6  127   472    7   MOLECULE: TRANSPORTER, PUTATIVE;                                     
53152:  cwy6-A  2.8 24.4  170  1115    7   MOLECULE: MICROTUBULE ORGANIZER PROTEIN 1;                           
53153:  rx3p-A  2.8 26.7   99   520    4   MOLECULE: PROBABLE CYTOCHROME P450 4P2;                              
53154:  y2ej-A  2.8  3.2   65   199    6   MOLECULE: KILLER CELL IMMUNOGLOBULIN-LIKE RECEPTOR 2DL2;             
53155:  akk4-A  2.8 26.5  103   880    7   MOLECULE: KINESIN-LIKE PROTEIN;                                      
53156:  dt1v-A  2.8 20.2  120   547    8   MOLECULE: (E)-BETA-CARYOPHYLLENE SYNTHASE;                           
53157:  pk4v-A  2.8 10.5  150  2563    8   MOLECULE: SERINE/THREONINE-PROTEIN KINASE TOR;                       
53158:  eoc0-A  2.8 22.0  133   368    7   MOLECULE: F-BOX PROTEIN 28;                                          
53159:  mtq8-A  2.8 22.8  154   616    7   MOLECULE: SCARECROW-LIKE PROTEIN 28;                                 
53160:  st4g-A  2.8  3.9   73    85   11   MOLECULE: COATOMER SUBUNIT EPSILON-1;                                
53161:  zq0w-A  2.8 17.8  119   295    8   MOLECULE: UNCHARACTERIZED PROTEIN;                                   
53162:  m0hb-A  2.8 19.0  134   777    2   MOLECULE: MATH DOMAIN-CONTAINING PROTEIN;                            
53163:  rz6q-A  2.8  6.0  161   486    7   MOLECULE: PROTEIN DETOXIFICATION 27;                                 
53164:  bq9w-A  2.8 10.5   90   589    8   MOLECULE: OS01G0149500 PROTEIN;                                      
53165:  mmn5-A  2.8 12.3  134  1400   10   MOLECULE: SCO-SPONDIN;                                               
53166:  ol1x-A  2.8  5.5  129   252    7   MOLECULE: 14-3-3-LIKE PROTEIN;                                       
53167:  ob8h-A  2.8 11.7  128   845    5   MOLECULE: PKD_CHANNEL DOMAIN-CONTAINING PROTEIN;                     
53168:  k9fb-A  2.8  7.7   89   160    7   MOLECULE: VESICLE TRANSPORT PROTEIN SFT2B;                           
53169:  y6wj-A  2.8 33.5  132   893    3   MOLECULE: UNCHARACTERIZED PROTEIN;                                   
53170:  i9ad-A  2.8 24.8  208   880    8   MOLECULE: UNCHARACTERIZED PROTEIN;                                   
53171:  jp4h-A  2.8  4.0   91   131    8   MOLECULE: UPF0382 INNER MEMBRANE PROTEIN YGDD;                       
53172:  in5o-A  2.8 12.0  103   254    5   MOLECULE: UNCHARACTERIZED PROTEIN;                                   
53173:  ft5w-A  2.8 15.6   93   553    5   MOLECULE: VICILIN-LIKE SEED STORAGE PROTEIN;                         
53174:  v4er-A  2.8 16.3  114   231    6   MOLECULE: HYPOTHETICAL_PROTEIN_-__CONSERVED;                         
53175:  ey7p-A  2.8 13.1  126   523    3   MOLECULE: OCCLUDIN;                                                  
53176:  aeg5-A  2.8  6.1   68   110    1   MOLECULE: 1-PHOSPHATIDYLINOSITOL 4-KINASE;                           
53177:  ok7k-A  2.8 15.4  105   515    6   MOLECULE: SI:CH211-163C2.2;                                          
53178:  xm1x-A  2.8 14.8  175  1375    4   MOLECULE: BNI1-RELATED PROTEIN 1;                                    
53179:  u0kd-A  2.8 15.4  116   517    9   MOLECULE: PECTINESTERASE;                                            
53180:  arw4-A  2.8 22.8  140   702    8   MOLECULE: NEUROCHONDRIN;                                             
53181:  x4zd-A  2.8  4.1   88   190    3   MOLECULE: CASP-LIKE PROTEIN 1E2;                                     
53182:  v7se-A  2.8 19.1  141   626    6   MOLECULE: GRAS DOMAIN-CONTAINING PROTEIN;                            
```
