## Supplementary Data 1 for "Mining folded proteomes in the era of accurate structure prediction": 6SUE_ABCtoxin.txt (part 7 of 10)

```
53183:  hpn3-A  2.8 23.0   94   539    6   MOLECULE: SMU1 DNA REPLICATION REGULATOR AND SPLICEOSOMAL F          
53184:  ta7m-A  2.8  9.1  115  1068    6   MOLECULE: DISEASE RESISTANCE PROTEIN (TIR-NBS-LRR CLASS) FA          
53185:  inn5-A  2.8 18.3  107   946    9   MOLECULE: UNCHARACTERIZED PROTEIN;                                   
53186:  uhx2-A  2.8 32.0  145   807    4   MOLECULE: RECEPTOR-LIKE SERINE/THREONINE-PROTEIN KINASE;             
53187:  mn0l-A  2.8 31.4  137   511    4   MOLECULE: PHAGE PORTAL PROTEIN, SPP1 FAMILY;                         
53188:  oh8r-A  2.8 13.9  190   940    8   MOLECULE: KINESIN-LIKE PROTEIN;                                      
53189:  ka6v-A  2.8  8.7  128   566    8   MOLECULE: MUCOLIPIN-2;                                               
53190:  rz9j-A  2.8  5.4   91   658   13   MOLECULE: UNCHARACTERIZED PROTEIN;                                   
53191:  sm7k-A  2.8 24.2   79   354   10   MOLECULE: PUTATIVE WRKY TRANSCRIPTION FACTOR 74;                     
53192:  g6uh-A  2.8  6.0  102  1253    8   MOLECULE: DISEASE RESISTANCE PROTEIN (TIR-NBS-LRR CLASS) FA          
53193:  n2fh-A  2.8 13.5  119   931    6   MOLECULE: GPI ETHANOLAMINE PHOSPHATE TRANSFERASE 1;                  
53194:  pc3p-A  2.8 10.3   94   159    6   MOLECULE: OS12G0553600 PROTEIN;                                      
53195:  aun4-A  2.8  5.8   87   158    8   MOLECULE: V-TYPE PROTON ATPASE PROTEOLIPID SUBUNIT;                  
53196:  x1di-A  2.8 27.3  139   820    6   MOLECULE: PROTEIN BICAUDAL D HOMOLOG 2;                              
53197:  i5yg-A  2.8 31.4  139   535    9   MOLECULE: METHYLMALONATE-SEMIALDEHYDE DEHYDROGENASE [ACYLAT          
53198:  gbx3-A  2.8  2.9   66   108    6   MOLECULE: OS04G0158750 PROTEIN;                                      
53199:  ic4c-A  2.8 10.7  102   640    3   MOLECULE: UNCHARACTERIZED PROTEIN, ISOFORM A;                        
53200:  hlj8-A  2.8 19.1  151   826    9   MOLECULE: BETA-GALACTOSIDASE 7;                                      
53201:  ho1a-A  2.8 13.1   97   769    7   MOLECULE: DOLICHYL-PHOSPHATE-MANNOSE--PROTEIN MANNOSYLTRANS          
53202:  up3b-A  2.8 13.0  123   447    6   MOLECULE: TOM1-LIKE PROTEIN 5;                                       
53203:  ui2x-A  2.8  4.4   87   142   10   MOLECULE: MIP06256P;                                                 
53204:  jw6c-A  2.8 29.8  145  1438    7   MOLECULE: PUTATIVE BASAL BODY COMPONENT;                             
53205:  zyq1-A  2.8 10.3   98   138    5   MOLECULE: UNCHARACTERIZED PROTEIN;                                   
53206:  t5my-A  2.8 18.1  108   527    5   MOLECULE: CYTOCHROME P450 11;                                        
53207:  iu3d-A  2.8 16.3  147   607    4   MOLECULE: UNCHARACTERIZED PROTEIN;                                   
53208:  xy5n-A  2.8  9.7  154  2400    9   MOLECULE: REPLICATION TIMING REGULATORY FACTOR 1;                    
53209:  p6om-A  2.8 19.0  127   746    5   MOLECULE: WALL-ASSOCIATED RECEPTOR KINASE-LIKE PROTEIN 9;            
53210:  hsi4-A  2.8 21.4  129   700    3   MOLECULE: OS01G0235350 PROTEIN;                                      
53211:  q9pd-A  2.8  7.9   78   410    6   MOLECULE: UNCHARACTERIZED PROTEIN;                                   
53212:  ljg5-A  2.8  4.6  119   432    2   MOLECULE: PENTATRICOPEPTIDE REPEAT-CONTAINING PROTEIN 2,             
53213:  ya0o-A  2.8 14.9   91   241   10   MOLECULE: UNCHARACTERIZED PROTEIN MJ0998;                            
53214:  j7yu-A  2.8 14.9  120   818    9   MOLECULE: UNCHARACTERIZED PROTEIN;                                   
53215:  ym5h-A  2.8 24.5  173   844    9   MOLECULE: UNCHARACTERIZED PROTEIN;                                   
53216:  ljo1-A  2.8 20.7  127   364    6   MOLECULE: PUTATIVE LIPID PHOSPHATE PHOSPHATASE 3, CHLOROPLA          
53217:  vbg7-A  2.8  9.2  172   447    6   MOLECULE: MONOCARBOXYLATE TRANSPORTER 11;                            
53218:  az1w-A  2.8 15.7  126  1050    4   MOLECULE: CALMODULIN-BINDING TRANSCRIPTION ACTIVATOR 2;              
53219:  u6ff-A  2.8  9.0  132   640   11   MOLECULE: PENTATRICOPEPTIDE REPEAT-CONTAINING PROTEIN MITOC          
53220:  db5k-A  2.8  3.6   92   101   14   MOLECULE: UNCHARACTERIZED PROTEIN;                                   
53221:  ok3h-A  2.8  8.2  128   537    8   MOLECULE: PENTATRICOPEPTIDE REPEAT-CONTAINING PROTEIN AT4G3          
53222:  v1pn-A  2.8  9.0  132   536    5   MOLECULE: E3 UBIQUITIN-PROTEIN LIGASE HOS1;                          
53223:  d4tw-A  2.8 12.4   83   166   11   MOLECULE: ALPHA-DIOXYGENASE 1;                                       
53224:  n3ye-A  2.8 21.8  124  2240    4   MOLECULE: DEATH-INDUCER OBLITERATOR 1;                               
53225:  l9hf-A  2.8  8.0   96   543    8   MOLECULE: UNCHARACTERIZED PROTEIN;                                   
53226:  p8ny-A  2.8 17.1  118   573    5   MOLECULE: UNCHARACTERIZED PROTEIN;                                   
53227:  cdi9-A  2.8  5.5   85   168    7   MOLECULE: CASP-LIKE PROTEIN UU-1;                                    
53228:  va8k-A  2.8 19.8  117   718    7   MOLECULE: GRAS TRANSCRIPTION FACTOR;                                 
53229:  gj1q-A  2.8 14.9  122  1271    8   MOLECULE: VALYL-TRNA SYNTHETASE;                                     
53230:  fv9i-A  2.8 13.0  195  1390    5   MOLECULE: FRAG1/DRAM/SFK1_FAMILY_-_PUTATIVE;                         
53231:  rwo9-A  2.8 51.8  151  2415    9   MOLECULE: GCN1P;                                                     
53232:  z9xz-A  2.8  7.1  136   582    4   MOLECULE: PROTEIN NRT1/ PTR FAMILY 5.2;                              
53233:  wp3h-A  2.8 18.9  161  1663    3   MOLECULE: CORTACTIN-BINDING PROTEIN 2;                               
53234:  eu4e-A  2.8 15.9  107   286    3   MOLECULE: CDP-DIACYLGLYCEROL--SERINE O-PHOSPHATIDYLTRANSFER          
53235:  kod1-A  2.8  7.8  104   252    6   MOLECULE: RCG48629, ISOFORM CRA_B;                                   
53236:  lf0h-A  2.8  3.6   75   111    7   MOLECULE: UNCHARACTERIZED PROTEIN;                                   
53237:  m0ww-A  2.8 13.5   81   673    4   MOLECULE: LCCL DOMAIN-CONTAINING PROTEIN;                            
53238:  rrz0-A  2.8 17.5   91   234    9   MOLECULE: UNCHARACTERIZED PROTEIN;                                   
53239:  gry2-A  2.8 22.3  140   772    6   MOLECULE: METABOTROPIC GLUTAMATE RECEPTOR-LIKE PROTEIN G;            
53240:  s1gq-A  2.8  9.2  104   705    3   MOLECULE: UNCHARACTERIZED PROTEIN;                                   
53241:  d7rk-A  2.8 21.6  138   686    4   MOLECULE: DUF4220 DOMAIN-CONTAINING PROTEIN;                         
53242:  pca8-A  2.8 37.3  160  1615    4   MOLECULE: 1-PHOSPHATIDYLINOSITOL-3-PHOSPHATE 5-KINASE;               
53243:  at5y-A  2.8 10.5   93   581    5   MOLECULE: PUTATIVE ALUMINUM-ACTIVATED MALATE TRANSPORTER 3;          
53244:  r6jc-A  2.8  4.7   97   446    8   MOLECULE: UNCHARACTERIZED PROTEIN;                                   
53245:  qh1j-A  2.8 10.3  118   409    5   MOLECULE: UNCHARACTERIZED PROTEIN;                                   
53246:  m9dl-A  2.8 13.5  159   279    8   MOLECULE: UNCHARACTERIZED PROTEIN;                                   
53247:  zpy3-A  2.8 13.6  125   494    7   MOLECULE: ZINC FINGER-LIKE GENE 1I;                                  
53248:  y2ae-A  2.8 13.2  182  2416    8   MOLECULE: SPECTRIN, ALPHA, ERYTHROCYTIC 1;                           
53249:  fy6e-A  2.8 32.9   80   783    9   MOLECULE: XE7, ISOFORM A;                                            
53250:  bo4a-A  2.8 26.9  148  1368    7   MOLECULE: 1-PHOSPHATIDYLINOSITOL-3-PHOSPHATE 5-KINASE;               
53251:  fwz7-A  2.8 10.0   89   513   10   MOLECULE: WD40 REPEAT-CONTAINING PROTEIN SMU1;                       
53252:  u6zv-A  2.8  5.3  140   531    9   MOLECULE: CAFFEINE RESISTANCE PROTEIN 5;                             
53253:  pe2m-A  2.8  3.8  117   493    5   MOLECULE: GAMMA-AMINOBUTYRIC ACID RECEPTOR SUBUNIT ALPHA-3;          
53254:  uoa5-A  2.8  9.7   94   152    6   MOLECULE: UNCHARACTERIZED PROTEIN;                                   
53255:  wxm7-A  2.8 21.4  150   406    8   MOLECULE: LD24471P;                                                  
53256:  r3yh-A  2.8 11.3  145   650    8   MOLECULE: TRANSCRIPTION FACTOR 25 (BASIC HELIX-LOOP-HELIX);          
53257:  cmg9-A  2.8  8.0   89   189    6   MOLECULE: INTERFERON ALPHA 16;                                       
53258:  qdt2-A  2.8  4.4   92   186    8   MOLECULE: UNCHARACTERIZED PROTEIN;                                   
53259:  t2vt-A  2.8  7.8  127   497    4   MOLECULE: BYPASS OF STOP CODON PROTEIN 6;                            
53260:  e3in-A  2.8 20.1  130   639    7   MOLECULE: UNCHARACTERIZED PROTEIN;                                   
53261:  qh9r-A  2.8  7.9  139   616    9   MOLECULE: HAT TRANSPOSON SUPERFAMILY PROTEIN;                        
53262:  l9rt-A  2.8 13.5  132  1002    8   MOLECULE: HERMANSKY-PUDLAK SYNDROME 3 PROTEIN HOMOLOG;               
53263:  hcx8-A  2.8 19.3  176  1529    7   MOLECULE: UNCHARACTERIZED PROTEIN;                                   
53264:  vd2z-A  2.8 28.5  135   911    3   MOLECULE: RHO GUANINE NUCLEOTIDE EXCHANGE FACTOR (GEF) 28B;          
53265:  djh0-A  2.8 12.0  128   650    8   MOLECULE: REVERSE TRANSCRIPTASE DOMAIN-CONTAINING PROTEIN;           
53266:  zok5-A  2.8 12.9  103   133    8   MOLECULE: UNCHARACTERIZED PROTEIN;                                   
53267:  uc0d-A  2.8 22.4   93   330    5   MOLECULE: RING-TYPE DOMAIN-CONTAINING PROTEIN;                       
53268:  thm9-A  2.8  8.7  141   453   11   MOLECULE: SOLUTE CARRIER FAMILY 16 MEMBER 8;                         
53269:  jwe7-A  2.8 18.0  117  1400    6   MOLECULE: VON WILLEBRAND FACTOR;                                     
53270:  zzy1-A  2.8 16.9  144   618   10   MOLECULE: PROTEIN FEM-1 HOMOLOG C;                                   
53271:  d4fc-A  2.8 11.2   71   568   10   MOLECULE: UNCHARACTERIZED PROTEIN;                                   
53272:  b0gg-A  2.8  3.3   61   141    7   MOLECULE: OS01G0884900 PROTEIN;                                      
53273:  x9xl-A  2.8 35.5  119   747    4   MOLECULE: FTSK DOMAIN-CONTAINING PROTEIN;                            
53274:  d6le-A  2.8 14.5  156   642    7   MOLECULE: MAJOR HEAT SHOCK 70 KDA PROTEIN AB;                        
53275:  nst0-A  2.8 26.7  133   416    8   MOLECULE: AMINOACYLTRANSFERASE FEMA;                                 
53276:  dgm9-A  2.8  3.9   79   120    3   MOLECULE: UNCHARACTERIZED PROTEIN;                                   
53277:  j8tt-A  2.8 18.4  127   391    6   MOLECULE: UNCHARACTERIZED PROTEIN;                                   
53278:  nkm5-A  2.8 19.6  172  1333    7   MOLECULE: NPC1-LIKE INTRACELLULAR CHOLESTEROL TRANSPORTER 1          
53279:  v6tg-A  2.8  4.4   78   159    5   MOLECULE: PHYTOCYANIN DOMAIN-CONTAINING PROTEIN;                     
53280:  ad1z-A  2.8  8.5   82   215   10   MOLECULE: UNCHARACTERIZED PROTEIN;                                   
53281:  eq6j-A  2.8 32.7  109   311    8   MOLECULE: NATURAL KILLER CELL RECEPTOR 2B4;                          
53282:  zr9i-A  2.8  5.5   89   155    9   MOLECULE: V-TYPE PROTON ATPASE 16 KDA PROTEOLIPID SUBUNIT;           
53283:  j5su-A  2.8  8.0  179   509    4   MOLECULE: PROTEIN DETOXIFICATION;                                    
53284:  moy5-A  2.8 31.6  143   637    6   MOLECULE: GLUCOSIDASE 2 SUBUNIT BETA;                                
53285:  n1rp-A  2.8  9.8   96   474    5   MOLECULE: RETROVIRUS-RELATED POL POLYPROTEIN LINE-1;                 
53286:  om8l-A  2.8  5.8   82   530    7   MOLECULE: PENTATRICOPEPTIDE REPEAT-CONTAINING PROTEIN AT3G5          
53287:  fe8w-A  2.8 12.7   75   134    9   MOLECULE: T-CELL RECEPTOR BETA CHAIN V REGION CTL-F3;                
53288:  t2hm-A  2.8 20.6  131   472   14   MOLECULE: GRAS DOMAIN-CONTAINING PROTEIN;                            
53289:  siv1-A  2.8 26.1  133   474    7   MOLECULE: RING-TYPE E3 UBIQUITIN TRANSFERASE;                        
53290:  wyc4-A  2.8  2.9   64    85    8   MOLECULE: UNCHARACTERIZED PROTEIN;                                   
53291:  m8jv-A  2.8  6.9   95   582    9   MOLECULE: BTB/POZ DOMAIN AND ANKYRIN REPEAT-CONTAINING PROT          
53292:  t3kx-A  2.8 27.4  134  2003    5   MOLECULE: FI23230P1;                                                 
53293:  lhk9-A  2.8 25.2  118   366    4   MOLECULE: TRANSMEMBRANE PROTEIN 25;                                  
53294:  yz2h-A  2.8  3.6   77   174    8   MOLECULE: PMEI DOMAIN-CONTAINING PROTEIN;                            
53295:  gk2o-A  2.8 28.9  156   625    9   MOLECULE: CYSTEINE-RICH RECEPTOR-LIKE PROTEIN KINASE 10;             
53296:  khf7-A  2.8 14.5  129   445    6   MOLECULE: SCARECROW-LIKE PROTEIN 18;                                 
53297:  lv6n-A  2.8 18.0  120   265    3   MOLECULE: UNCHARACTERIZED PROTEIN;                                   
53298:  hgw7-A  2.8 11.4  124   279    6   MOLECULE: CBM20 DOMAIN-CONTAINING PROTEIN;                           
53299:  uh9y-A  2.8  6.6  107   690    7   MOLECULE: GH04080P;                                                  
53300:  t2et-A  2.8 25.2  155  1894    6   MOLECULE: A KINASE (PRKA) ANCHOR PROTEIN 11;                         
53301:  fvh9-A  2.8  6.8  133   517    9   MOLECULE: SUGAR TRANSPORT PROTEIN 9;                                 
53302:  m2na-A  2.8 13.3  124   658    3   MOLECULE: SCARECROW-LIKE PROTEIN 28;                                 
53303:  xsb4-A  2.8 20.5  106   491    6   MOLECULE: CHAPERONE_PROTEIN_DNAJ_-_PUTATIVE;                         
53304:  wus5-A  2.8  4.2   73   163    8   MOLECULE: EXPRESSED PROTEIN;                                         
53305:  kez6-A  2.8  5.0   80   166    9   MOLECULE: S-PROTEIN HOMOLOG;                                         
53306:  fh0l-A  2.8  7.4  111   240    7   MOLECULE: GOLGI APPARATUS MEMBRANE PROTEIN TVP23 HOMOLOG;            
53307:  z0vw-A  2.8 14.1   87   227    7   MOLECULE: TRANSMEMBRANE EMP24 DOMAIN-CONTAINING PROTEIN 4;           
53308:  p1ex-A  2.8 20.7  132  1235    5   MOLECULE: TOM1-LIKE PROTEIN, PUTATIVE;                               
53309:  he6g-A  2.8 10.9  113   522    7   MOLECULE: UNCHARACTERIZED PROTEIN;                                   
53310:  qx2f-A  2.8  6.3   80   154    5   MOLECULE: UNCHARACTERIZED PROTEIN;                                   
53311:  kuu7-A  2.8 11.0  118   559    9   MOLECULE: ALKALINE/NEUTRAL INVERTASE;                                
53312:  de7y-A  2.8 10.1  100   204    9   MOLECULE: OS07G0244800 PROTEIN;                                      
53313:  roe8-A  2.8 18.8  159  1396    6   MOLECULE: ESX CONSERVED COMPONENT ECCC2. ESX-2 TYPE VII SEC          
53314:  t8rn-A  2.8  4.2   68   192   10   MOLECULE: PENTATRICOPEPTIDE REPEAT-CONTAINING PROTEIN;               
53315:  fq1o-A  2.8  5.7   95   209    4   MOLECULE: N-GLYCOSYLATION PROTEIN EOS1;                              
53316:  x8yt-A  2.8  8.7   98   241   12   MOLECULE: PENTATRICOPEPTIDE REPEAT (PPR) SUPERFAMILY PROTEI          
53317:  hc1y-A  2.8 16.9   81  1435    7   MOLECULE: UNCHARACTERIZED PROTEIN;                                   
53318:  ew5a-A  2.8 22.7  135   786    7   MOLECULE: KAZRIN-A;                                                  
53319:  lc2v-A  2.8 11.4  115   611    8   MOLECULE: ALKALINE/NEUTRAL INVERTASE;                                
53320:  unh7-A  2.8  8.8  162   555   10   MOLECULE: OS09G0573000 PROTEIN;                                      
53321:  kz1e-A  2.8 15.8   80   514    6   MOLECULE: MATH (MEPRIN-ASSOCIATED TRAF HOMOLOGY) DOMAIN CON          
53322:  r7vy-A  2.8 14.8  178   760    3   MOLECULE: UNCHARACTERIZED PROTEIN;                                   
53323:  b2ex-A  2.8  5.8  114   884    7   MOLECULE: UNCHARACTERIZED PROTEIN;                                   
53324:  xo0h-A  2.8 10.7   89   454    3   MOLECULE: NATURAL CYTOTOXICITY TRIGGERING RECEPTOR 3 LIGAND          
53325:  r9yl-A  2.8 13.7  136   417    7   MOLECULE: HEAT REPEAT-CONTAINING PROTEIN 1;                          
53326:  u3pm-A  2.8  3.5  106   395    6   MOLECULE: OS03G0680566 PROTEIN;                                      
53327:  c4ot-A  2.8  7.6  127   220    6   MOLECULE: TRANSMEMBRANE PROTEIN 98;                                  
53328:  zvg3-A  2.8 30.2  101  1118    9   MOLECULE: UNCHARACTERIZED PROTEIN;                                   
53329:  c9vv-A  2.8 15.4  104   664    4   MOLECULE: L-TYPE LECTIN-DOMAIN CONTAINING RECEPTOR KINASE I          
53330:  rc9d-A  2.8 12.5   78   361    5   MOLECULE: UNCHARACTERIZED PROTEIN, ISOFORM A;                        
53331:  dzr2-A  2.8  8.7  120   601    6   MOLECULE: ALKALINE/NEUTRAL INVERTASE;                                
53332:  xvv1-A  2.8 30.8  132  1216   10   MOLECULE: SPOC DOMAIN-CONTAINING PROTEIN 1;                          
53333:  ei3x-A  2.8 12.8   98   450    2   MOLECULE: SERINE INCORPORATOR 2;                                     
53334:  tug5-A  2.8 29.2  187  1122    7   MOLECULE: PROTEIN CAF130;                                            
53335:  c6wh-A  2.8  8.2   85   370    2   MOLECULE: PUTATIVE HLH DNA-BINDING DOMAIN SUPERFAMILY PROTE          
53336:  j6le-A  2.8 31.7  143   538    6   MOLECULE: FINTRIM FAMILY, MEMBER 57;                                 
53337:  qk5w-A  2.8  3.4   71   129    3   MOLECULE: UPF0344 PROTEIN SAOUHSC_00907;                             
53338:  al3t-A  2.8  5.8   94   247    6   MOLECULE: OS07G0669300 PROTEIN;                                      
53339:  mgv1-A  2.8 28.2  169   631    9   MOLECULE: EXOCYST SUBUNIT EXO70 FAMILY PROTEIN;                      
53340:  fga4-A  2.8 10.8  143   617   10   MOLECULE: TRANSMEMBRANE PROTEIN 232;                                 
53341:  u8qe-A  2.8  7.9  146  1094    9   MOLECULE: PROTEIN KINASE, PUTATIVE;                                  
53342:  tq3p-A  2.8  9.5  111   314    7   MOLECULE: REGULATOR OF MICROTUBULE DYNAMICS PROTEIN 1;               
53343:  rmk8-A  2.8 18.5  149  1119    8   MOLECULE: DICER RELATED HELICASE;                                    
53344:  qyf3-A  2.8 29.6  130  1409    9   MOLECULE: UNCHARACTERIZED PROTEIN;                                   
53345:  joi8-A  2.8  5.2  100  1106   17   MOLECULE: TIR DOMAIN-CONTAINING PROTEIN;                             
53346:  qn8v-A  2.8 19.5   87   354   14   MOLECULE: UNCHARACTERIZED PROTEIN;                                   
53347:  a0tz-A  2.8 24.3  103   180    8   MOLECULE: ENTH/VHS/GAT FAMILY PROTEIN;                               
53348:  kco9-A  2.8 24.2  140   861   11   MOLECULE: EG:33C11.2 PROTEIN;                                        
53349:  al7m-A  2.8 40.2  115   688    5   MOLECULE: SERINE/THREONINE-PROTEIN PHOSPHATASE;                      
53350:  leh8-A  2.8  6.4  114   179   10   MOLECULE: TETRATRICOPEPTIDE REPEAT PROTEIN 36;                       
53351:  ulr9-A  2.8  5.0  119   377    7   MOLECULE: PPR REPEAT PROTEIN;                                        
53352:  lw2e-A  2.8  7.0   84   144    6   MOLECULE: INTERLEUKIN-9;                                             
53353:  s8iy-A  2.8 15.0   96   273    4   MOLECULE: UNCHARACTERIZED PROTEIN;                                   
53354:  ciq7-A  2.8  8.8   99   123    9   MOLECULE: 1-AMINOCYCLOPROPANE-1-CARBOXYLATE OXIDASE 1;               
53355:  c1dz-A  2.8 12.2   93   399   13   MOLECULE: F-BOX C PROTEIN;                                           
53356:  m1di-A  2.8  8.7  112   507    8   MOLECULE: EUKARYOTIC TRANSLATION INITIATION FACTOR 4E-BINDI          
53357:  qb6x-A  2.8  5.3   85   206    7   MOLECULE: HARPIN INDUCING PROTEIN;                                   
53358:  ef5j-A  2.8 19.2   84   528    6   MOLECULE: OS06G0613600 PROTEIN;                                      
53359:  vm7h-A  2.8  4.8  126   640    8   MOLECULE: DYW_DEAMINASE DOMAIN-CONTAINING PROTEIN;                   
53360:  hae9-A  2.8 10.9  153  1539    5   MOLECULE: DYNACTIN 150 KDA SUBUNIT;                                  
53361:  ydx3-A  2.8  5.8   97   253    8   MOLECULE: TETRASPANIN;                                               
53362:  npu9-A  2.8 17.7  138   269    3   MOLECULE: MEIOTICALLY UP-REGULATED GENE 43 PROTEIN;                  
53363:  s8dj-A  2.8 27.0  175   433    9   MOLECULE: UNCHARACTERIZED PROTEIN;                                   
53364:  sa4h-A  2.8  4.3   97   283    9   MOLECULE: UNCHARACTERIZED PROTEIN;                                   
53365:  eo4b-A  2.8 17.4  101   496   12   MOLECULE: DENN DOMAIN AND WD REPEAT-CONTAINING PROTEIN SCD1          
53366:  ej7m-A  2.8  5.4  107  1440    8   MOLECULE: UNCHARACTERIZED PROTEIN;                                   
53367:  z1qc-A  2.8 19.6   88   660   11   MOLECULE: SODIUM/NUCLEOSIDE COTRANSPORTER 2;                         
53368:  rsb3-A  2.8 10.7  197   598    6   MOLECULE: EXOCYST SUBUNIT EXO70 FAMILY PROTEIN;                      
53369:  jg7d-A  2.8  5.8   95   220    7   MOLECULE: UNCHARACTERIZED PROTEIN;                                   
53370:  sia0-A  2.8  5.4  147   863    3   MOLECULE: DOLICHYL-DIPHOSPHOOLIGOSACCHARIDE--PROTEIN                 
53371:  p5zp-A  2.8  9.8  139   475    8   MOLECULE: GABA(C) RECEPTOR;                                          
53372:  oj7n-A  2.8 18.9  139   950    6   MOLECULE: COATOMER SUBUNIT BETA;                                     
53373:  tb2n-A  2.8 10.9  133  1400    4   MOLECULE: DESMOPLAKIN;                                               
53374:  mct8-A  2.8 24.8  167  1350    6   MOLECULE: DNA MISMATCH REPAIR PROTEIN;                               
53375:  i2oh-A  2.8  8.3   94  1066    7   MOLECULE: KINESIN-LIKE PROTEIN VAB-8;                                
53376:  fhe9-A  2.8 27.6  145   748    7   MOLECULE: LOW DENSITY LIPOPROTEIN RECEPTOR-RELATED PROTEIN           
53377:  h8us-A  2.8 32.0  114   302    4   MOLECULE: IG-LIKE DOMAIN-CONTAINING PROTEIN;                         
53378:  d3ze-A  2.8 14.8  167   775   10   MOLECULE: EXOCYST COMPLEX COMPONENT EXO84B;                          
53379:  rw4s-A  2.8 22.9  141   477    9   MOLECULE: TPR-REPEAT PROTEIN, PUTATIVE;                              
53380:  us2d-A  2.8  9.3  178   439    6   MOLECULE: POSSIBLE DNA-DAMAGE-INDUCIBLE PROTEIN F DINF;              
53381:  zu0y-A  2.8 19.6  135   473    8   MOLECULE: UNCHARACTERIZED PROTEIN;                                   
53382:  ukz2-A  2.8 18.4   96   335    7   MOLECULE: SI:CH211-11C3.11;                                          
53383:  m8jb-A  2.8 26.7  130  1372    6   MOLECULE: DISEASE RESISTANCE PROTEIN RRS1B;                          
53384:  nhp9-A  2.8 17.2  109   489    7   MOLECULE: UNCHARACTERIZED PROTEIN;                                   
53385:  atq4-A  2.8  6.0  107   259    7   MOLECULE: PROBABLE CONSERVED TRANSMEMBRANE PROTEIN;                  
53386:  j3ad-A  2.8 22.7   90   601    7   MOLECULE: THREONYLCARBAMOYLADENOSINE TRNA METHYLTHIOTRANSFE          
53387:  cpk8-A  2.8 17.7  115   529    7   MOLECULE: UNCHARACTERIZED PROTEIN;                                   
53388:  mcu3-A  2.8 18.6  136   655    4   MOLECULE: DUF155 DOMAIN-CONTAINING PROTEIN;                          
53389:  qm2u-A  2.8  9.5  124   741    6   MOLECULE: PROTEIN KINASE DOMAIN-CONTAINING PROTEIN;                  
53390:  p7lt-A  2.8 14.5  124   340    9   MOLECULE: EPHRIN-B3;                                                 
53391:  ur0y-A  2.8  8.5  106   804    5   MOLECULE: TOPOISOMERASE II-ASSOCIATED PROTEIN PAT1;                  
53392:  jw4m-A  2.8 10.9  137  1196    5   MOLECULE: TUBULIN-SPECIFIC CHAPERONE D;                              
53393:  m5ko-A  2.8 22.4  123   978    7   MOLECULE: PUMILIO/PUF RNA BINDING PROTEIN 4, PUTATIVE;               
53394:  dln1-A  2.8  6.2  114   333    8   MOLECULE: PROBABLE LONG-CHAIN-ALCOHOL O-FATTY-ACYLTRANSFERA          
53395:  anl8-A  2.8  2.9   63    82    3   MOLECULE: OS10G0164700 PROTEIN;                                      
53396:  nle8-A  2.8  7.0   90   177    7   MOLECULE: HYPOTHETICAL_PROTEIN_-_CONSERVED;                          
53397:  lng0-A  2.8 22.5  149   845    3   MOLECULE: BETA-GALACTOSIDASE;                                        
53398:  ex9i-A  2.8 18.2  122  1685    8   MOLECULE: HYPOTHETICAL_PROTEIN_-_CONSERVED;                          
53399:  vd9t-A  2.8 16.1   83   806    5   MOLECULE: OS05G0345500 PROTEIN;                                      
53400:  r4wn-A  2.8  6.0  105   910   11   MOLECULE: PUTATIVE WD-REPEAT MEMBRANE PROTEIN;                       
53401:  vs5m-A  2.8 14.8  144   265    7   MOLECULE: J DOMAIN-CONTAINING PROTEIN;                               
53402:  nka8-A  2.8  5.7  141   549    9   MOLECULE: PROTEIN DETOXIFICATION;                                    
53403:  h8ky-A  2.8 29.8  149   769    9   MOLECULE: UNCHARACTERIZED PROTEIN;                                   
53404:  ep0p-A  2.8 28.6  156  1273    6   MOLECULE: DNA MISMATCH REPAIR PROTEIN;                               
53405:  l0iq-A  2.8 13.9  113   820    4   MOLECULE: BIFUNCTIONAL ASPARTOKINASE/HOMOSERINE DEHYDROGENA          
53406:  b8tj-A  2.8 11.0  108  1024    6   MOLECULE: ANKYRIN REPEAT AND BTB/POZ DOMAIN-CONTAINING PROT          
53407:  wy8u-A  2.8 14.3   84   642    8   MOLECULE: INFLUENZA VIRUS NS1A BINDING PROTEIN (PREDICTED),          
53408:  ued3-A  2.8 11.4  104   947    2   MOLECULE: MI DOMAIN-CONTAINING PROTEIN;                              
53409:  klp1-A  2.8 23.6  119  1400    8   MOLECULE: A-KINASE ANCHOR PROTEIN 9;                                 
53410:  ig1u-A  2.8 32.3  116   347    6   MOLECULE: SNARE ASSOCIATED GOLGI PROTEIN FAMILY;                     
53411:  c9yx-A  2.8 10.0  130  1050    8   MOLECULE: VACUOLAR PROTEIN SORTING-ASSOCIATED PROTEIN 35;            
53412:  jd5q-A  2.8 10.3  102   850    6   MOLECULE: BETA-GALACTOSIDASE;                                        
53413:  ep9y-A  2.8 17.4  129   791    5   MOLECULE: DUF676 DOMAIN-CONTAINING PROTEIN;                          
53414:  v2op-A  2.8 22.4  141   334    4   MOLECULE: SYNTAXIN-18;                                               
53415:  tji5-A  2.8  7.8  102   152    9   MOLECULE: GLUTATHIONE TRANSFERASE;                                   
53416:  c5up-A  2.8 21.5  108   500   10   MOLECULE: SCARECROW-LIKE PROTEIN 6;                                  
53417:  swu8-A  2.8  3.7   92   411   13   MOLECULE: ACTIN-RELATED PROTEIN 2/3 COMPLEX SUBUNIT 2B;              
53418:  zq4h-A  2.8 11.8   75   231   12   MOLECULE: CEREBELLIN 7;                                              
53419:  s6yz-A  2.8  2.5   44   232   11   MOLECULE: RIBOSOMAL PROTEIN-LIKE;                                    
53420:  kr1t-A  2.8  4.2   95   660    7   MOLECULE: OS03G0431800 PROTEIN;                                      
53421:  afp4-A  2.8  5.0  153  1267    8   MOLECULE: TFCD_C DOMAIN-CONTAINING PROTEIN;                          
53422:  q5gg-A  2.8 10.5  137   714    4   MOLECULE: EXOCYST SUBUNIT EXO70 FAMILY PROTEIN;                      
53423:  h8iv-A  2.8 13.0   95   233   11   MOLECULE: TRANSCRIPTION FACTOR IIS PROTEIN;                          
53424:  qwj8-A  2.8 20.7  102   438    7   MOLECULE: NEGATIVE REGULATOR OF SYSTEMIC ACQUIRED RESISTANC          
53425:  hk1t-A  2.8  5.7   67   308   12   MOLECULE: OS04G0608500 PROTEIN;                                      
53426:  za9o-A  2.8 13.9   95  1276    3   MOLECULE: ATP-NAD KINASE-LIKE PROTEIN;                               
53427:  rr4n-A  2.8 21.3   95   213    4   MOLECULE: UNCHARACTERIZED PROTEIN;                                   
53428:  k1bp-A  2.8 19.5  124  1024   10   MOLECULE: LON PROTEASE HOMOLOG, MITOCHONDRIAL;                       
53429:  fum7-A  2.8 19.1  141   691    6   MOLECULE: CALCIUM-BINDING AND COILED-COIL DOMAIN-CONTAINING          
53430:  hji7-A  2.8 34.1  150  1053    5   MOLECULE: UNCHARACTERIZED PROTEIN;                                   
53431:  m5oc-A  2.8 28.4   97   510    7   MOLECULE: UNCHARACTERIZED PROTEIN;                                   
53432:  l8of-A  2.8  4.7  123   601    5   MOLECULE: DNA TOPOISOMERASE I, MITOCHONDRIAL;                        
53433:  f3ri-A  2.8 19.0  145  2253    6   MOLECULE: POLYCYSTIC KIDNEY DISEASE AND RECEPTOR FOR EGG JE          
53434:  e2vk-A  2.8 20.4  135   242   10   MOLECULE: ER MEMBRANE PROTEIN COMPLEX SUBUNIT 7;                     
53435:  ieb8-A  2.8 21.6   77   589    5   MOLECULE: KELCH-LIKE PROTEIN 25;                                     
53436:  qq7r-A  2.8 17.2  111   439    5   MOLECULE: UNCHARACTERIZED PROTEIN;                                   
53437:  s6jd-A  2.8 18.9   96   486    9   MOLECULE: UNCHARACTERIZED PROTEIN;                                   
53438:  g2eg-A  2.8  3.4   89   188   11   MOLECULE: ANAPHASE-PROMOTING COMPLEX SUBUNIT 10;                     
53439:  p4by-A  2.8 21.5  114   513   10   MOLECULE: PENTATRICOPEPTIDE REPEAT-CONTAINING PROTEIN CHLOR          
53440:  jbg9-A  2.8 27.1  111   257   11   MOLECULE: HIGH AFFINITY IMMUNOGLOBULIN EPSILON RECEPTOR SUB          
53441:  t5kf-A  2.8 12.1  131   398    9   MOLECULE: PGG DOMAIN-CONTAINING PROTEIN;                             
53442:  z7dk-A  2.8 14.2  128   983    5   MOLECULE: MAESTRO HEAT-LIKE REPEAT FAMILY MEMBER 4;                  
53443:  yc1e-A  2.8 18.5   98   237    5   MOLECULE: OS02G0224900 PROTEIN;                                      
53444:  fvf9-A  2.8  5.7   90   193    6   MOLECULE: TRANSLOCATOR PROTEIN-LIKE PROTEIN;                         
53445:  wq6h-A  2.8 19.6  143   644    8   MOLECULE: GRAS DOMAIN-CONTAINING PROTEIN;                            
53446:  i7oc-A  2.8  2.6   50    51    6   MOLECULE: UNCHARACTERIZED PROTEIN;                                   
53447:  h1iv-A  2.8  5.6  134   517    8   MOLECULE: OS04G0454200 PROTEIN;                                      
53448:  br6x-A  2.8 15.2  120   441    4   MOLECULE: UNCHARACTERIZED PROTEIN;                                   
53449:  yn7p-A  2.8  3.9  109   494   12   MOLECULE: GLYCINE RECEPTOR BETA SUBUNIT 2;                           
53450:  p3io-A  2.8 17.1  171   723    6   MOLECULE: TRANSIENT RECEPTOR POTENTIAL CATION CHANNEL SUBFA          
53451:  ktr9-A  2.8  4.0   96   185    7   MOLECULE: UNCHARACTERIZED PROTEIN;                                   
53452:  h1xt-A  2.8 23.5  159   492    6   MOLECULE: TARGET OF MYB PROTEIN 1;                                   
53453:  jo3n-A  2.8 13.7  167   515    5   MOLECULE: PROTEIN DETOXIFICATION 32;                                 
53454:  r5mk-A  2.8 10.4  162  1272    4   MOLECULE: SI:CH73-252P3.1;                                           
53455:  u6fi-A  2.8 11.3  116   332    4   MOLECULE: UNCHARACTERIZED PROTEIN;                                   
53456:  dw4q-A  2.8  3.2   84   737    7   MOLECULE: LYSYL OXIDASE HOMOLOG 2A;                                  
53457:  cuv1-A  2.8 36.0  132  1158    7   MOLECULE: UNCHARACTERIZED PROTEIN;                                   
53458:  zif7-A  2.8 26.3  126   972    9   MOLECULE: FTS AND HOOK-INTERACTING PROTEIN;                          
53459:  m5ts-A  2.8  3.7   94   245    1   MOLECULE: TETRASPANIN;                                               
53460:  ezk6-A  2.8  9.1  113   598    8   MOLECULE: PENTATRICOPEPTIDE REPEAT-CONTAINING PROTEIN CHLOR          
53461:  oq8l-A  2.8 20.5  101  1057    5   MOLECULE: GEM (NUCLEAR ORGANELLE)-ASSOCIATED PROTEIN 4;              
53462:  zrg1-A  2.8 19.9  102   428    7   MOLECULE: EXPRESSED PROTEIN;                                         
53463:  j8it-A  2.8  9.1  160   403    6   MOLECULE: PUTATIVE GUSTATORY RECEPTOR 98B;                           
53464:  rm6l-A  2.8 24.1   81  1030    4   MOLECULE: PEROXISOMAL ATPASE PEX6;                                   
53465:  eij6-A  2.8 10.8  126   321    6   MOLECULE: SERPENTINE RECEPTOR, CLASS Z;                              
53466:  p3mb-A  2.8  8.5   89   333   11   MOLECULE: UBC CORE DOMAIN-CONTAINING PROTEIN;                        
53467:  t6py-A  2.8 10.9  123   376    7   MOLECULE: UNCHARACTERIZED PROTEIN;                                   
53468:  d3ca-A  2.8  5.9  107   395    7   MOLECULE: UNCHARACTERIZED PROTEIN;                                   
53469:  u7gv-A  2.8 12.8  120   356    5   MOLECULE: UNCHARACTERIZED PROTEIN;                                   
53470:  g7qs-A  2.8 26.7  116   897   12   MOLECULE: PRE-MRNA-SPLICING FACTOR CWC22 HOMOLOG;                    
53471:  i2pk-A  2.8 11.0  101   432    7   MOLECULE: NEURONAL PENTRAXIN-1;                                      
53472:  t9kk-A  2.8 19.1  132   691    8   MOLECULE: PROTEIN KINASE DOMAIN-CONTAINING PROTEIN;                  
53473:  njy2-A  2.8  8.2   66   531    6   MOLECULE: RCC1 AND BTB DOMAIN-CONTAINING PROTEIN 1;                  
53474:  tx4j-A  2.8 11.4  140   691   16   MOLECULE: PENTATRICOPEPTIDE REPEAT-CONTAINING PROTEIN;               
53475:  in4m-A  2.8  8.7  108   271   10   MOLECULE: OS11G0485700 PROTEIN;                                      
53476:  nd2x-A  2.8 22.6  160   646    7   MOLECULE: HEAT SHOCK COGNATE 71 KDA PROTEIN;                         
53477:  fo6u-A  2.8  8.2  136   488    8   MOLECULE: UNCHARACTERIZED PROTEIN;                                   
53478:  uc9u-A  2.8 17.3   86   518    6   MOLECULE: SERINE INCORPORATOR 4;                                     
53479:  d6da-A  2.8  3.4   87   551    3   MOLECULE: BESTROPHIN-1;                                              
53480:  djr2-A  2.8 27.4  157   695    4   MOLECULE: HEXOSYLTRANSFERASE;                                        
53481:  rj1a-A  2.8 24.7  153  2185    8   MOLECULE: DEDICATOR OF CYTOKINESIS 10;                               
53482:  azu6-A  2.8 15.3  160   654    5   MOLECULE: ENDOPLASMIC RETICULUM CHAPERONE BIP;                       
53483:  gp4g-A  2.8 18.1  145  1115    7   MOLECULE: FRL (FORMIN RELATED GENE IN LEUKOCYTES) HOMOLOG;           
53484:  o9jj-A  2.8 10.0  166   408    9   MOLECULE: PUTATIVE GUSTATORY RECEPTOR 98C;                           
53485:  qe2z-A  2.8  3.7   93   124   12   MOLECULE: UNCHARACTERIZED PROTEIN;                                   
53486:  ih0j-A  2.8  4.1   88   244    7   MOLECULE: LEA_2 DOMAIN-CONTAINING PROTEIN;                           
53487:  g6te-A  2.8 10.9  101   209    3   MOLECULE: COP9 SIGNALOSOME COMPLEX SUBUNIT 8;                        
53488:  qhc2-A  2.8  3.0   79   174    3   MOLECULE: IP20801P;                                                  
53489:  n4yv-A  2.8 36.3   67   105   15   MOLECULE: OS06G0152000 PROTEIN;                                      
53490:  id4j-A  2.8 23.7  101   868    8   MOLECULE: INTERLEUKIN 17 RECEPTOR A;                                 
53491:  dw7z-A  2.8 18.4   98   540    5   MOLECULE: METAL TRANSPORTER NRAMP3;                                  
53492:  kfc7-A  2.8 18.7  105   670    6   MOLECULE: UNCHARACTERIZED TRANSPORTER YDHK;                          
53493:  ocy0-A  2.8  6.2  175  1198    6   MOLECULE: TLDC DOMAIN-CONTAINING PROTEIN;                            
53494:  tat2-A  2.8 10.9  131   576   10   MOLECULE: DYW_DEAMINASE DOMAIN-CONTAINING PROTEIN;                   
53495:  n0bv-A  2.8  3.9   88   239    6   MOLECULE: NUCLEAR PORE COMPLEX PROTEIN NUP214;                       
53496:  zty9-A  2.8 42.2  109   488    6   MOLECULE: GRIP DOMAIN-CONTAINING PROTEIN;                            
53497:  uh5z-A  2.8 12.5   76   196    3   MOLECULE: PROTEIN RER1;                                              
53498:  btd7-A  2.8  5.4   89   492    1   MOLECULE: SUCROSE TRANSPORT PROTEIN SUC8;                            
53499:  f2lb-A  2.8  5.8  106   642    7   MOLECULE: UNCHARACTERIZED PROTEIN;                                   
53500:  u2sa-A  2.8 14.9   83   341    2   MOLECULE: SEVEN TM RECEPTOR;                                         
53501:  rt3o-A  2.8  8.3   97   425    8   MOLECULE: LD05321P;                                                  
53502:  lx3z-A  2.8  5.4  173   646   10   MOLECULE: OS10G0154600 PROTEIN;                                      
53503:  a6ee-A  2.8  4.6   99   437    9   MOLECULE: PIN-FORMED PROTEIN7;                                       
53504:  fc5i-A  2.8  7.4   65   152    8   MOLECULE: UNCHARACTERIZED PROTEIN;                                   
53505:  ly5k-A  2.8  4.3  114   534    4   MOLECULE: MULTICOPPER OXIDASE LPR1 HOMOLOG 3;                        
53506:  tvl4-A  2.8 21.1  112  2284    8   MOLECULE: ZYE;                                                       
53507:  q3bt-A  2.8 13.2  135   909    9   MOLECULE: GOLGIN SUBFAMILY A MEMBER 6-LIKE PROTEIN 2;                
53508:  ro1x-A  2.8  6.5  113   515   11   MOLECULE: PROTEIN FAM98A;                                            
53509:  shr8-A  2.8 16.9  103   324    3   MOLECULE: G_PROTEIN_RECEP_F1_2 DOMAIN-CONTAINING PROTEIN;            
53510:  p1wb-A  2.8 19.9  112   379    7   MOLECULE: RING-TYPE DOMAIN-CONTAINING PROTEIN;                       
53511:  iq4r-A  2.8 28.7   77   536    6   MOLECULE: SNW DOMAIN-CONTAINING PROTEIN 1;                           
53512:  plm8-A  2.8 18.7   91   929    8   MOLECULE: OPT2P;                                                     
53513:  upk9-A  2.8  8.3   95   173    4   MOLECULE: UNCHARACTERIZED PROTEIN;                                   
53514:  u6bi-A  2.8  4.8   84   195   10   MOLECULE: CD70 MOLECULE;                                             
53515:  dz9o-A  2.8  5.8   82   197    9   MOLECULE: UNCHARACTERIZED PROTEIN;                                   
53516:  tg1h-A  2.8  5.2  109   538   11   MOLECULE: UNCHARACTERIZED PROTEIN;                                   
53517:  y8kf-A  2.8 15.7   57   941    4   MOLECULE: CILIA- AND FLAGELLA-ASSOCIATED PROTEIN 69;                 
53518:  cw5l-A  2.8 18.3  113   587    7   MOLECULE: WBB76L15.4 PROTEIN;                                        
53519:  yd2q-A  2.8 27.7   79   379    9   MOLECULE: ARMADILLO REPEAT-CONTAINING X-LINKED PROTEIN 3;            
53520:  s1ek-A  2.8 25.2  103  1222    7   MOLECULE: NODAL MODULATOR 3;                                         
53521:  fn1f-A  2.8 17.9   83   780    6   MOLECULE: DNAJ HOMOLOG SUBFAMILY C MEMBER 16;                        
53522:  aq3z-A  2.8  8.1   96   205    9   MOLECULE: MOTILE SPERM DOMAIN-CONTAINING PROTEIN 1;                  
53523:  lzd5-A  2.8 26.1  192  1068    9   MOLECULE: UNCHARACTERIZED PROTEIN;                                   
53524:  xw1f-A  2.8 23.3  151   617    5   MOLECULE: AUGMIN SUBUNIT 3;                                          
53525:  lh1x-A  2.8 39.8   95   108    6   MOLECULE: UNCHARACTERIZED PROTEIN;                                   
53526:  fi5l-A  2.8 18.5  102   671    4   MOLECULE: SYNAPTOTAGMIN-LIKE PROTEIN 4;                              
53527:  ht9i-A  2.8  2.3   59   134   15   MOLECULE: GALECTIN;                                                  
53528:  f9ci-A  2.8 21.8  148  1840    1   MOLECULE: SODIUM CHANNEL PROTEIN TYPE 4 SUBUNIT ALPHA;               
53529:  njp2-A  2.8 13.8   99   558    4   MOLECULE: TRANSCRIPTION FACTOR RELB;                                 
53530:  sef7-A  2.8 24.6  130   358    3   MOLECULE: G-PROTEIN COUPLED RECEPTOR 20;                             
53531:  nj5e-A  2.8 31.4  173   902    5   MOLECULE: TRANSIENT RECEPTOR POTENTIAL CATION CHANNEL, SUBF          
53532:  z2zg-A  2.8 12.8  106  1030    8   MOLECULE: IMPORTIN BETA-LIKE SAD2 HOMOLOG;                           
53533:  bn6s-A  2.8 12.8  103   526    5   MOLECULE: SQUALENE MONOOXYGENASE;                                    
53534:  u9aw-A  2.8 14.8  102   236    7   MOLECULE: OS03G0717950 PROTEIN;                                      
53535:  h7nx-A  2.8  8.8   92   578    5   MOLECULE: PROBABLE ARGININE--TRNA LIGASE, MITOCHONDRIAL;             
53536:  g6pw-A  2.8  7.6  160   980    4   MOLECULE: UNCHARACTERIZED PROTEIN;                                   
53537:  waw8-A  2.8 17.0   96   507    3   MOLECULE: CUTICLIN-4;                                                
53538:  qb0y-A  2.8 31.3   95   777    7   MOLECULE: DEGENERIN UNC-8;                                           
53539:  zn9z-A  2.8  9.8  148  1615    6   MOLECULE: ILITYHIA;                                                  
53540:  rm7v-A  2.8 22.3  119   363    7   MOLECULE: HAT TRANSPOSON SUPERFAMILY PROTEIN;                        
53541:  dov3-A  2.8 23.2   83   595    4   MOLECULE: MFS DOMAIN-CONTAINING PROTEIN;                             
53542:  ifp1-A  2.8 33.3  117  1082    9   MOLECULE: AP-3 COMPLEX SUBUNIT BETA-2;                               
53543:  e7hy-A  2.8  6.9   86   508    7   MOLECULE: SUCROSE TRANSPORTER GRMZM2G083248;                         
53544:  ik2m-A  2.8 28.4  110  1108    7   MOLECULE: TRANSMEMBRANE PROTEIN 132C;                                
53545:  z7gw-A  2.8 12.5  123   597    7   MOLECULE: VACUOLAR PROTEIN SORTING-LIKE PROTEIN;                     
53546:  q3qo-A  2.8  9.3   91   558    4   MOLECULE: ASPARAGINE--TRNA LIGASE;                                   
53547:  d9eo-A  2.8  8.9   73   191   18   MOLECULE: INTERFERON ALPHA-1-LIKE;                                   
53548:  rf3l-A  2.8 12.3   54   158    7   MOLECULE: HDC09558;                                                  
53549:  yxg4-A  2.8 11.0  145   655   10   MOLECULE: PENTATRICOPEPTIDE REPEAT-CONTAINING PROTEIN;               
53550:  z2sh-A  2.8 15.4   90   163    8   MOLECULE: OS10G0493700 PROTEIN;                                      
53551:  o0dd-A  2.8  4.3  112   507   12   MOLECULE: OS07G0582500 PROTEIN;                                      
53552:  i5rf-A  2.8  4.4   56    73    7   MOLECULE: UNCHARACTERIZED PROTEIN YHDV;                              
53553:  l0zn-A  2.8  8.8   68   156    3   MOLECULE: UNCHARACTERIZED PROTEIN;                                   
53554:  ne5i-A  2.8  5.4   98   121    4   MOLECULE: UNCHARACTERIZED PROTEIN;                                   
53555:  rg4i-A  2.8 16.2  122   185    7   MOLECULE: UNCHARACTERIZED PROTEIN;                                   
53556:  p5ro-A  2.8 20.8   76   628    4   MOLECULE: UNCHARACTERIZED PROTEIN;                                   
53557:  gm5g-A  2.8 26.8  106   150    8   MOLECULE: UNCHARACTERIZED PROTEIN;                                   
53558:  q1hc-A  2.8 30.6  110   725    7   MOLECULE: BETA-ADDUCIN;                                              
53559:  fcs9-A  2.8  8.8   66   406    3   MOLECULE: ESX-5 SECRETION SYSTEM PROTEIN ECCE5;                      
53560:  mk2a-A  2.8 12.8   70   312   11   MOLECULE: UNCHARACTERIZED HTH-TYPE TRANSCRIPTIONAL REGULATO          
53561:  j3rb-A  2.8  3.9  115   445    6   MOLECULE: MOLYBDOPTERIN_GUANINE_DINUCLEOTIDE_SYNTHESIS_PROT          
53562:  fkp4-A  2.8 15.9  128  1440    5   MOLECULE: UNCHARACTERIZED PROTEIN;                                   
53563:  qee1-A  2.8 21.8   94   585    2   MOLECULE: EUKARYOTIC ASPARTYL PROTEASE FAMILY PROTEIN;               
53564:  kmu8-A  2.8 26.4   65   260    8   MOLECULE: ENDOPLASMIC RETICULUM RESIDENT PROTEIN 29;                 
53565:  yig1-A  2.8 23.2   96   604    6   MOLECULE: TRANSMEMBRANE 9 SUPERFAMILY MEMBER;                        
53566:  efx2-A  2.8 19.1   80   179    8   MOLECULE: F7A19.14 PROTEIN;                                          
53567:  nj4n-A  2.8 24.1  155   735    6   MOLECULE: PROTEIN KINASE DOMAIN-CONTAINING PROTEIN;                  
53568:  y6tg-A  2.8  4.4   55   123    7   MOLECULE: UNCHARACTERIZED PROTEIN;                                   
53569:  qj4h-A  2.8 17.5  169   937    5   MOLECULE: ABC TRANSPORTER DOMAIN-CONTAINING PROTEIN;                 
53570:  ra2o-A  2.8 32.9  110  1151    5   MOLECULE: UNCHARACTERIZED PROTEIN;                                   
53571:  pn5z-A  2.8 23.4  105   594    9   MOLECULE: DICTOMALLEIN-4;                                            
53572:  w1kb-A  2.8 15.5  112   278    7   MOLECULE: SNF1-RELATED PROTEIN KINASE REGULATORY SUBUNIT BE          
53573:  im5v-A  2.8  7.4   86   803    5   MOLECULE: SUBTILISIN-LIKE PROTEASE SBT5.5;                           
53574:  o3vt-A  2.8 57.3  204   479    6   MOLECULE: IP12064P;                                                  
53575:  hkn2-A  2.8 20.4  113   834    7   MOLECULE: SUGARY1;                                                   
53576:  w0kx-A  2.8  8.9  130   858    8   MOLECULE: PROTEIN VACUOLELESS1;                                      
53577:  o5ea-A  2.8 21.7  110   480   11   MOLECULE: ZINC FINGER WITH KRAB AND SCAN DOMAINS 4;                  
53578:  iv8z-A  2.8 26.3   98   318    6   MOLECULE: MUCIN-ASSOCIATED SURFACE PROTEIN (MASP), PUTATIVE          
53579:  c0al-A  2.8 22.9   99   412    7   MOLECULE: ARRESTIN DOMAIN-CONTAINING 3B;                             
53580:  a1vi-A  2.8 11.5   87   203    5   MOLECULE: OS05G0588300 PROTEIN;                                      
53581:  nyo2-A  2.8  3.8   77   139    6   MOLECULE: TRANSTHYRETIN-RELATED FAMILY DOMAIN;                       
53582:  b3ah-A  2.8 24.0  120   282    3   MOLECULE: RRP15-LIKE PROTEIN;                                        
53583:  xd0f-A  2.8  8.8   78   288   10   MOLECULE: DYNEIN HEAVY CHAIN, PUTATIVE;                              
53584:  ulc3-A  2.8 15.2  119  1272    7   MOLECULE: LCCL/LECTIN ADHESIVE-LIKE PROTEIN 1;                       
53585:  la1s-A  2.8  3.6   78   224    9   MOLECULE: UNCHARACTERIZED PROTEIN;                                   
53586:  v7nd-A  2.8 56.2  138   640    8   MOLECULE: HYPOTHETICAL_PROTEIN_-_CONSERVED;                          
53587:  v1bk-A  2.8 26.2  117   488    6   MOLECULE: METALLOREDUCTASE STEAP3;                                   
53588:  c9ee-A  2.8  6.7   65   480    5   MOLECULE: LYSOPHOSPHOLIPID ACYLTRANSFERASE;                          
53589:  tq6s-A  2.8  3.8  107   313    7   MOLECULE: UNCHARACTERIZED PROTEIN;                                   
53590:  h3zi-A  2.8  9.7   67   228    6   MOLECULE: TAU CLASS GLUTATHIONE S-TRANSFERASE;                       
53591:  u8wg-A  2.8 22.8  137   871    7   MOLECULE: UNCHARACTERIZED PROTEIN;                                   
53592:  af6i-A  2.8 18.8   91   562    9   MOLECULE: SYNAPTOTAGMIN-LIKE 1;                                      
53593:  mzq6-A  2.8 22.8  105  1400   10   MOLECULE: ADHESION G-PROTEIN COUPLED RECEPTOR V1;                    
53594:  ve2j-A  2.8 19.9   58   850    7   MOLECULE: VOMERONASAL 2, RECEPTOR 69;                                
53595:  o5ne-A  2.8 21.7  104   426    6   MOLECULE: POTASSIUM CHANNEL SUBFAMILY K MEMBER 2;                    
53596:  rks9-A  2.8 36.3   92   473    2   MOLECULE: PHOSPHATIDYLSERINE SYNTHASE 1;                             
53597:  s5wg-A  2.8  4.2   50   134    6   MOLECULE: UNCHARACTERIZED PROTEIN;                                   
53598:  to9j-A  2.8 13.5   81   566    9   MOLECULE: ADHESION G PROTEIN-COUPLED RECEPTOR E14;                   
53599:  fkq9-A  2.8 18.3  151   458    6   MOLECULE: PENTATRICOPEPTIDE REPEAT-CONTAINING PROTEIN AT1G7          
53600:  vo6e-A  2.8 14.0  128   517   11   MOLECULE: UNCHARACTERIZED PROTEIN;                                   
53601:  p3lt-A  2.8 19.8   86   795    3   MOLECULE: ARM REPEAT PROTEIN INTERACTING WITH ABF2;                  
53602:  uxj4-A  2.8 15.3   93  1400    6   MOLECULE: E3 UBIQUITIN-PROTEIN LIGASE HERC2;                         
53603:  j8sn-A  2.8  4.0   74   131    8   MOLECULE: UNCHARACTERIZED PROTEIN;                                   
53604:  e0mb-A  2.8 27.7  104   986    6   MOLECULE: DNA DAMAGE-INDUCIBLE 1 HOMOLOG 2;                          
53605:  khg7-A  2.8  9.4   82   775    7   MOLECULE: SUBTILISIN-LIKE PROTEASE SBT1.2;                           
53606:  zd5t-A  2.8 30.2  101   570    5   MOLECULE: AT-RICH INTERACTIVE DOMAIN-CONTAINING PROTEIN 3A;          
53607:  m8nd-A  2.8 12.3   67   615   12   MOLECULE: DNA DAMAGE REPAIR PROTEIN, PUTATIVE;                       
53608:  wo6d-A  2.8 14.7   83   500   11   MOLECULE: PROSTACYCLIN SYNTHASE;                                     
53609:  k2jx-A  2.8  9.8  121   348    6   MOLECULE: TRANSMEMBRANE PROTEIN 116;                                 
53610:  ge6g-A  2.8 15.7   65   174    6   MOLECULE: RETROTRAN_GAG_3 DOMAIN-CONTAINING PROTEIN;                 
53611:  nre9-A  2.8 52.7  185  1992    4   MOLECULE: ZINC FINGER, C3H1-TYPE-CONTAINING;                         
53612:  s8oa-A  2.8  7.7  113   459   11   MOLECULE: UNCHARACTERIZED PROTEIN;                                   
53613:  w1ks-A  2.8 22.1   94   255    7   MOLECULE: PROTEIN TRANSPARENT TESTA 16;                              
53614:  e2qr-A  2.8 13.7  139   590    5   MOLECULE: UNCHARACTERIZED PROTEIN;                                   
53615:  m3ny-A  2.8 37.7  119   370   10   MOLECULE: UNCHARACTERIZED PROTEIN;                                   
53616:  qko1-A  2.8 17.4  162   482    8   MOLECULE: BTB/POZ DOMAIN-CONTAINING PROTEIN 6-B;                     
53617:  zhr7-A  2.8 10.2  134   513    6   MOLECULE: PUTATIVE POLYOL TRANSPORTER 1;                             
53618:  c8er-A  2.8  7.7   88   521    7   MOLECULE: PROBABLE INORGANIC PHOSPHATE TRANSPORTER 1-3;              
53619:  t4gs-A  2.8 25.6   91  1167   13   MOLECULE: INTEGRIN ALPHA-E;                                          
53620:  jo3b-A  2.8  5.1   58   100    3   MOLECULE: UNCHARACTERIZED PROTEIN;                                   
53621:  twj1-A  2.8 12.2   75   153    8   MOLECULE: UNCHARACTERIZED PROTEIN;                                   
53622:  zc8k-A  2.8  6.6   84   274    7   MOLECULE: UNCHARACTERIZED PROTEIN;                                   
53623:  ii5m-A  2.8 12.5  147   390    5   MOLECULE: ATP-SENSITIVE INWARD RECTIFIER POTASSIUM CHANNEL           
53624:  lii2-A  2.8 11.9  133   854    5   MOLECULE: PHOSPHODIESTERASE;                                         
53625:  zz5f-A  2.8 14.9  123   277   10   MOLECULE: AT3G51400;                                                 
53626:  r6cj-A  2.8  2.3   52   139   12   MOLECULE: UNCHARACTERIZED PROTEIN;                                   
53627:  y5pt-A  2.8 17.0  124   898    5   MOLECULE: SEIZURE-RELATED 6 HOMOLOG (MOUSE)-LIKE 2;                  
53628:  y1go-A  2.8 11.5  112   325    7   MOLECULE: OS01G0553200 PROTEIN;                                      
53629:  q5qi-A  2.8 26.8  141  1439    8   MOLECULE: ABC TRANSPORTER G FAMILY MEMBER 14;                        
53630:  lzf5-A  2.8  7.2   88   518    7   MOLECULE: SERINE HYDROXYMETHYLTRANSFERASE;                           
53631:  u8jr-A  2.8 12.4  145   285   10   MOLECULE: OS06G0725800 PROTEIN;                                      
53632:  ry1s-A  2.8  7.7   92   398    8   MOLECULE: UNCHARACTERIZED PROTEIN;                                   
53633:  b2bo-A  2.8 17.9   77   368    5   MOLECULE: MFS DOMAIN-CONTAINING PROTEIN;                             
53634:  ga4m-A  2.8 20.4   74   199    5   MOLECULE: PROTEIN FATTY ACID EXPORT 1 CHLOROPLASTIC;                 
53635:  opv7-A  2.8 21.0  112   461   10   MOLECULE: KREMEN PROTEIN 2;                                          
53636:  tq7i-A  2.8 21.5  113   989    8   MOLECULE: NBR1 AUTOPHAGY CARGO RECEPTOR A;                           
53637:  aq7i-A  2.8 15.4   60   120    8   MOLECULE: NADH-UBIQUINONE OXIDOREDUCTASE CHAIN 3;                    
53638:  k1se-A  2.8 15.4  101  1000    6   MOLECULE: UNCHARACTERIZED PROTEIN;                                   
53639:  qmc2-A  2.8 25.4   90  1031    8   MOLECULE: ZINC FINGER AND SCAN DOMAIN-CONTAINING 20;                 
53640:  mgp0-A  2.8  7.8  110   445   11   MOLECULE: PROBABLE CONSERVED INTEGRAL MEMBRANE LEUCINE AND           
53641:  uhb1-A  2.8  5.0  100   189   10   MOLECULE: PROTEIN JAGUNAL HOMOLOG;                                   
53642:  e8ei-A  2.8  8.5   63   706   13   MOLECULE: PENTATRICOPEPTIDE REPEAT-CONTAINING PROTEIN;               
53643:  o7ye-A  2.8 16.6  118  1103    7   MOLECULE: UNCHARACTERIZED PROTEIN;                                   
53644:  xx8s-A  2.8 34.7   82   776   10   MOLECULE: SYSTEMIC RNA INTERFERENCE DEFECTIVE PROTEIN 1;             
53645:  g4iz-A  2.8 18.0  129   715    9   MOLECULE: COATOMER SUBUNIT GAMMA-2;                                  
53646:  gik9-A  2.8 16.3  128   781    5   MOLECULE: UNCHARACTERIZED PROTEIN;                                   
53647:  gy6k-A  2.8 20.0  125   960   10   MOLECULE: CAS/CSE/IMPORTIN DOMAIN PROTEIN, PUTATIVE;                 
53648:  a8bh-A  2.8 50.2  111  1192    8   MOLECULE: DERMATAN SULFATE EPIMERASE-LIKE A;                         
53649:  tev3-A  2.8  7.8  114   474    7   MOLECULE: VACUOLAR BASIC AMINO ACID TRANSPORTER 2;                   
53650:  zqf3-A  2.8 16.4   90   526    6   MOLECULE: PUTATIVE CYTOCHROME P450 SUPERFAMILY PROTEIN;              
53651:  b3qu-A  2.8 30.7  171   646    8   MOLECULE: KINESIN-LIKE PROTEIN KIF12;                                
53652:  g1zi-A  2.8  8.9   65   359    3   MOLECULE: UNCHARACTERIZED PROTEIN;                                   
53653:  r8va-A  2.8  8.1  135   903    4   MOLECULE: UNCHARACTERIZED PROTEIN;                                   
53654:  uxz2-A  2.8 18.8  114   277    7   MOLECULE: IG-LIKE DOMAIN-CONTAINING PROTEIN;                         
53655:  af6y-A  2.8  8.9   99   718    7   MOLECULE: PEROXISOMAL BIFUNCTIONAL ENZYME;                           
53656:  cmj6-A  2.8 33.7  140  1266    8   MOLECULE: UNCHARACTERIZED PROTEIN;                                   
53657:  dk0h-A  2.8  9.5   88   782    7   MOLECULE: OS02G0779200 PROTEIN;                                      
53658:  kde9-A  2.8  5.5   94   210    9   MOLECULE: GERMIN-LIKE PROTEIN;                                       
53659:  kuw9-A  2.8 11.5   64   205    9   MOLECULE: UNCHARACTERIZED PROTEIN;                                   
53660:  n7fe-A  2.8 17.8   59   160    7   MOLECULE: SI:DKEY-256I11.6;                                          
53661:  t4jl-A  2.8  3.5   73   169    4   MOLECULE: FUMARASE E;                                                
53662:  vdy3-A  2.8 20.2   67   938    1   MOLECULE: GLUTAMATE RECEPTOR;                                        
53663:  a8vg-A  2.8 12.5  126   586   10   MOLECULE: UNCHARACTERIZED PROTEIN;                                   
53664:  mp8g-A  2.8 16.2  141   716    5   MOLECULE: OS01G0877500 PROTEIN;                                      
53665:  ehp3-A  2.8 17.2  105   463    5   MOLECULE: GPCRRHOPSN4 DOMAIN-CONTAINING PROTEIN;                     
53666:  hg4q-A  2.8 14.6  114   523    5   MOLECULE: PUTATIVE SPHINGOLIPID TRANSPORTER SPINSTER HOMOLO          
53667:  sez4-A  2.8 15.1   89   736   12   MOLECULE: PROTEIN DSF2;                                              
53668:  t7of-A  2.8 33.4  125   499    7   MOLECULE: SERINE/THREONINE PROTEIN PHOSPHATASE 2A 57 KDA RE          
53669:  kmx8-A  2.8  9.9  106   394    6   MOLECULE: CHOLINE/ETHANOLAMINEPHOSPHOTRANSFERASE;                    
53670:  r1pf-A  2.8 15.8   96  1053    7   MOLECULE: INTEGRIN ALPHA-5;                                          
53671:  k9dj-A  2.8 24.4  176   915    7   MOLECULE: ANOCTAMIN;                                                 
53672:  xzc1-A  2.8  9.6   82   755    9   MOLECULE: CYSTEINE-RICH RECEPTOR-LIKE PROTEIN KINASE 26;             
53673:  kfb3-A  2.8 47.3  131   894    9   MOLECULE: HISTONE-LYSINE N-METHYLTRANSFERASE EZ2;                    
53674:  z6ps-A  2.8 27.1   79   815    5   MOLECULE: 5'-AMP-ACTIVATED_PROTEIN_KINASE_CATALYTIC_SUBUNIT          
53675:  vso5-A  2.8 15.8  105   188    3   MOLECULE: TUMOR NECROSIS FACTOR ALPHA-INDUCED PROTEIN 8-LIK          
53676:  dcx3-A  2.8 15.6  140   425    6   MOLECULE: PROTEIN KINASE DOMAIN-CONTAINING PROTEIN;                  
53677:  umt9-A  2.8 93.8  174  2472    6   MOLECULE: SPECTRIN ALPHA CHAIN, NON-ERYTHROCYTIC 1;                  
53678:  vqa7-A  2.8 23.5   89  1400    8   MOLECULE: HYDROCEPHALUS-INDUCING PROTEIN HOMOLOG;                    
53679:  wyz4-A  2.8  5.4   93   179    9   MOLECULE: TRANSTHYRETIN-LIKE PROTEIN 46;                             
53680:  lj3n-A  2.8 29.3  128  1537    3   MOLECULE: DNA REPLICATION ATP-DEPENDENT HELICASE/NUCLEASE;           
53681:  tq4p-A  2.8 25.3   95  1029    1   MOLECULE: PROTEIN_OF_UNCHARACTERIZED_FUNCTION_(DUF3184)_-_P          
53682:  gvk1-A  2.8 37.8  124  2525    8   MOLECULE: JUMONJI DOMAIN-CONTAINING 1C;                              
53683:  szv7-A  2.8 33.7  140  1491    8   MOLECULE: PLECKSTRIN HOMOLOGY DOMAIN-CONTAINING FAMILY H ME          
53684:  c0dx-A  2.8 14.1   89   155    4   MOLECULE: J DOMAIN-CONTAINING PROTEIN;                               
53685:  q7ln-A  2.8 19.9   76   170    8   MOLECULE: UNCHARACTERIZED PROTEIN;                                   
53686:  bq6k-A  2.8 15.8   76   354   12   MOLECULE: TRANSCRIPTIONAL REGULATOR URE2;                            
53687:  o9dp-A  2.8 14.8  134   512    4   MOLECULE: GLUCAGON-LIKE PEPTIDE 2 RECEPTOR;                          
53688:  zof7-A  2.8 25.1   84  1843    8   MOLECULE: PROTEASOME ACTIVATOR COMPLEX SUBUNIT 4;                    
53689:  i2oo-A  2.8 18.3   87  1400    8   MOLECULE: WD REPEAT AND FYVE DOMAIN-CONTAINING PROTEIN 3;            
53690:  s7kl-A  2.8 15.2  135   706   10   MOLECULE: KINESIN-LIKE PROTEIN KIP2;                                 
53691:  ejo3-A  2.8  6.0   97  1148    6   MOLECULE: ABI FAMILY MEMBER 3-BINDING PROTEIN;                       
53692:  qv1g-A  2.8 12.6  123   363    8   MOLECULE: UNCHARACTERIZED PROTEIN;                                   
53693:  cp7z-A  2.8 17.4  103  1062    0   MOLECULE: INTEGRIN ALPHA-8;                                          
53694:  zwf5-A  2.8 41.4  142   663    4   MOLECULE: CYCLIC NUCLEOTIDE-BINDING DOMAIN-CONTAINING PROTE          
53695:  llh1-A  2.8 11.6  126   597    7   MOLECULE: PENTATRICOPEPTIDE REPEAT-CONTAINING PROTEIN AT2G2          
53696:  kgu1-A  2.8  5.1  100   229    8   MOLECULE: CYTOCHROME B561 FAMILY, MEMBER D1;                         
53697:  trp4-A  2.8 11.4   97   123    4   MOLECULE: OS02G0159100 PROTEIN;                                      
53698:  kq6m-A  2.8 13.0  125   600    5   MOLECULE: UNCHARACTERIZED PROTEIN;                                   
53699:  tzs4-A  2.8 39.3   88   817    3   MOLECULE: BTB DOMAIN-CONTAINING PROTEIN;                             
53700:  l9dz-A  2.8  9.0   84   157   17   MOLECULE: ML DOMAIN-CONTAINING PROTEIN;                              
53701:  svj7-A  2.8 13.5   71   588    7   MOLECULE: NADP-DEPENDENT MALIC ENZYME 2;                             
53702:  np2v-A  2.8 23.1  109   218    5   MOLECULE: GOLD DOMAIN-CONTAINING PROTEIN;                            
53703:  c1hy-A  2.8 25.6   91   368    5   MOLECULE: CWC16 DOMAIN-CONTAINING PROTEIN, PUTATIVE;                 
53704:  ctl6-A  2.8  3.5   78   324    6   MOLECULE: RING-TYPE E3 UBIQUITIN TRANSFERASE;                        
53705:  c5kw-A  2.8 13.9  104   339    9   MOLECULE: URACIL NUCLEOTIDE/CYSTEINYL LEUKOTRIENE RECEPTOR;          
53706:  kzk4-A  2.8 13.0   92   344    2   MOLECULE: C5A ANAPHYLATOXIN CHEMOTACTIC RECEPTOR 2;                  
53707:  kgy6-A  2.8 19.1   95   708    9   MOLECULE: SOLUTE CARRIER FAMILY 15 MEMBER 1;                         
53708:  lzz7-A  2.8  2.1   52   137    6   MOLECULE: UNCHARACTERIZED PROTEIN;                                   
53709:  bw0x-A  2.8 29.4   90   421    4   MOLECULE: DUF724 DOMAIN-CONTAINING PROTEIN 8;                        
53710:  hio8-A  2.8 25.3  122   344    5   MOLECULE: PUTATIVE PREFOLDIN SUBUNIT 2;                              
53711:  h7ti-A  2.8  2.1   36   139    8   MOLECULE: SI:DKEY-85N7.7;                                            
53712:  m3to-A  2.8 14.8   87   184    6   MOLECULE: OS05G0348366 PROTEIN;                                      
53713:  e6tb-A  2.8  9.6   91   737   10   MOLECULE: OS07G0674300 PROTEIN;                                      
53714:  j7ai-A  2.8 13.6   94   216    4   MOLECULE: OS10G0462800 PROTEIN;                                      
53715:  dx8i-A  2.8 21.7  115   178    3   MOLECULE: OS12G0482600 PROTEIN;                                      
53716:  b2fb-A  2.8 26.7  127  1371    8   MOLECULE: UNCHARACTERIZED PROTEIN;                                   
53717:  o9os-A  2.8 23.4  147   584    6   MOLECULE: MYO-INOSITOL TRANSPORTER 1;                                
53718:  g2av-A  2.8 15.9  113   522   10   MOLECULE: HEXOSYLTRANSFERASE;                                        
53719:  ih7e-A  2.8 21.7  114  1349    5   MOLECULE: EGF-LIKE DOMAIN-CONTAINING PROTEIN;                        
53720:  og4k-A  2.8 11.1   73   249    7   MOLECULE: TRANSMEMBRANE PROTEIN 150C;                                
53721:  psq7-A  2.8  5.2   93  1190    2   MOLECULE: UNCHARACTERIZED PROTEIN;                                   
53722:  ly2c-A  2.8 14.6   70   664   11   MOLECULE: PROBABLE ATP-DEPENDENT HELICASE DING HOMOLOG;              
53723:  g4lz-A  2.8  4.3   97   913    7   MOLECULE: GCFC DOMAIN-CONTAINING PROTEIN;                            
53724:  zr9g-A  2.8  4.2  131   467   10   MOLECULE: PUTATIVE PENTATRICOPEPTIDE REPEAT-CONTAINING PROT          
53725:  eym6-A  2.8 25.4  136   599   10   MOLECULE: IONOTROPIC RECEPTOR 52A;                                   
53726:  j5db-A  2.8 10.8   57   122    5   MOLECULE: UNCHARACTERIZED PROTEIN;                                   
53727:  or8p-A  2.8 17.9  121   387    8   MOLECULE: PROTEIN-SERINE/THREONINE PHOSPHATASE;                      
53728:  f5qo-A  2.8  9.4   87   320    7   MOLECULE: PYRROLINE-5-CARBOXYLATE REDUCTASE 2;                       
53729:  xqo0-A  2.8 10.6   76   236   12   MOLECULE: PROBABLE FIMBRIAL CHAPERONE ECPE;                          
53730:  y5pr-A  2.8  7.0  126   812    8   MOLECULE: PROTEIN KINASE DOMAIN-CONTAINING PROTEIN;                  
53731:  v0rs-A  2.8 19.3  103   488    8   MOLECULE: OS01G0721000 PROTEIN;                                      
53732:  lz5j-A  2.8 23.1  105  1074    7   MOLECULE: ZINC FINGER RNA-BINDING PROTEIN;                           
53733:  ka5h-A  2.8  6.8  105   700    7   MOLECULE: DIPEPTIDYL PEPTIDASE 3;                                    
53734:  i3tc-A  2.8 12.4   80   213    9   MOLECULE: INTERLEUKIN 34;                                            
53735:  zqm5-A  2.8  7.9   94   632    3   MOLECULE: PHOSPHATIDYLINOSITOL 3,4,5-TRISPHOSPHATE 3-PHOSPH          
53736:  ea9g-A  2.8 28.6   87   744    7   MOLECULE: UNCHARACTERIZED PROTEIN;                                   
53737:  q9dx-A  2.8 13.4  128   464    5   MOLECULE: UNCHARACTERIZED PROTEIN;                                   
53738:  tt8h-A  2.8 11.8  144  1333    4   MOLECULE: TRANSPOSON TF2-2 POLYPROTEIN;                              
53739:  zs7p-A  2.8 20.5   70   899   16   MOLECULE: HEAT SHOCK 70 KDA PROTEIN 17;                              
53740:  d5lf-A  2.8 45.8  111   300    6   MOLECULE: UNCHARACTERIZED PROTEIN;                                   
53741:  p7tx-A  2.8 31.8  105   382    5   MOLECULE: G_PROTEIN_RECEP_F1_2 DOMAIN-CONTAINING PROTEIN;            
53742:  hi1e-A  2.8 13.4  157   990   10   MOLECULE: OS02G0215700 PROTEIN;                                      
53743:  vgv1-A  2.8 48.0  138  2286    7   MOLECULE: AT-RICH INTERACTIVE DOMAIN 1AA (SWI-LIKE);                 
53744:  vaa9-A  2.8 14.0   60   254    3   MOLECULE: J DOMAIN-CONTAINING PROTEIN;                               
53745:  i8nu-A  2.8 16.7  128   530   11   MOLECULE: AP-4 COMPLEX SUBUNIT MU;                                   
53746:  kjv1-A  2.8  3.8   79   138    8   MOLECULE: TRANSTHYRETIN-RELATED FAMILY DOMAIN;                       
53747:  c0fz-A  2.8 31.4  107   865   11   MOLECULE: OS02G0114033 PROTEIN;                                      
53748:  dxj4-A  2.8 40.5  116   435    5   MOLECULE: MICROFIBRIL-ASSOCIATED PROTEIN-LIKE;                       
53749:  r4dx-A  2.8 15.6  115   323    6   MOLECULE: UNCHARACTERIZED PROTEIN;                                   
53750:  x7ko-A  2.8 10.5  115   191    9   MOLECULE: OS01G0753150 PROTEIN;                                      
53751:  so0p-A  2.8 16.2  104   508    4   MOLECULE: UNCHARACTERIZED PROTEIN;                                   
53752:  x5fz-A  2.8 26.9  139   424    8   MOLECULE: VASOPRESSIN V1B RECEPTOR;                                  
53753:  yi4b-A  2.8 23.1  127   624    2   MOLECULE: TERPENE CYCLASE/MUTASE FAMILY MEMBER;                      
53754:  x4ks-A  2.8 36.3   91   593    7   MOLECULE: U3 SMALL NUCLEOLAR RNA-ASSOCIATED PROTEIN MPP10;           
53755:  mg3j-A  2.8 22.9  100   249    6   MOLECULE: FC FRAGMENT OF IGG RECEPTOR IIIA;                          
53756:  qp5s-A  2.8 15.8   86   154    5   MOLECULE: UNCHARACTERIZED PROTEIN;                                   
53757:  mb3z-A  2.8 33.6  183   384    8   MOLECULE: ORGANIC SOLUTE TRANSPORTER ALPHA-LIKE PROTEIN 1;           
53758:  ttc9-A  2.8 12.0   88   246    5   MOLECULE: UNCHARACTERIZED PROTEIN;                                   
53759:  a5rx-A  2.8 17.8  163   659    5   MOLECULE: POTASSIUM VOLTAGE-GATED CHANNEL, SHAW-RELATED SUB          
53760:  ose2-A  2.8 14.9  143   484    8   MOLECULE: PROTEIN KINASE DOMAIN-CONTAINING PROTEIN;                  
53761:  ycz0-A  2.8  8.0  146   534    9   MOLECULE: PENTATRICOPEPTIDE REPEAT-CONTAINING PROTEIN AT2G2          
53762:  y8jq-A  2.8 28.0  147   617   10   MOLECULE: ANK_REP_REGION DOMAIN-CONTAINING PROTEIN;                  
53763:  fd6b-A  2.8 16.9   91   174    2   MOLECULE: REGULATOR OF G-PROTEIN SIGNALING 8;                        
53764:  fz6k-A  2.8  5.8  133   374    5   MOLECULE: PROTEINASE-ACTIVATED RECEPTOR 3;                           
53765:  gt9j-A  2.8 14.0   84  1400    8   MOLECULE: ADHESION G-PROTEIN COUPLED RECEPTOR V1;                    
53766:  gni2-A  2.8 21.9   71   191    4   MOLECULE: UNCHARACTERIZED PROTEIN;                                   
53767:  htk2-A  2.8 13.3  131   556    9   MOLECULE: NADH-UBIQUINONE_OXIDOREDUCTASE_COMPLEX_I_SUBUNIT_          
53768:  wm3k-A  2.8 35.4  112   439    7   MOLECULE: MICROFIBRILLAR-ASSOCIATED PROTEIN 1B;                      
53769:  ote8-A  2.8  4.5   48   578    6   MOLECULE: K(+)/H(+) ANTIPORTER NHAP2;                                
53770:  zhk3-A  2.8 11.3   85   515    2   MOLECULE: PUTATIVE AMMONIUM TRANSPORTER 2;                           
53771:  cke9-A  2.8  5.1   69    89    9   MOLECULE: OS01G0144900 PROTEIN;                                      
53772:  jan9-A  2.8 18.7   95   776    4   MOLECULE: K(+) EFFLUX ANTIPORTER 3, CHLOROPLASTIC;                   
53773:  fa3e-A  2.8 20.7   93   645    4   MOLECULE: EPSIN 3A;                                                  
53774:  lk4u-A  2.8 23.5   89   986    2   MOLECULE: HL04706P;                                                  
53775:  mg0a-A  2.8 11.7  110   508    8   MOLECULE: PENTATRICOPEPTIDE REPEAT-CONTAINING PROTEIN AT5G4          
53776:  wlp3-A  2.8 31.0  105   412    8   MOLECULE: OS01G0300600 PROTEIN;                                      
53777:  b1af-A  2.8  4.4   80   138    5   MOLECULE: S-PROTEIN HOMOLOG;                                         
53778:  l6kb-A  2.8 11.2   69   904   12   MOLECULE: E3 UBIQUITIN-PROTEIN LIGASE HACE1;                         
53779:  xda7-A  2.8 19.1  152   450    7   MOLECULE: UNCHARACTERIZED PROTEIN YJL049W;                           
53780:  njq7-A  2.8 11.7   62   159    8   MOLECULE: UNCHARACTERIZED PROTEIN;                                   
53781:  kc1q-A  2.8 19.2   88   418    7   MOLECULE: UNCHARACTERIZED PROTEIN;                                   
53782:  n0st-A  2.8 39.0  145  1168    7   MOLECULE: LAMININ SUBUNIT BETA-3;                                    
53783:  wx6a-A  2.8  3.0   69    82    7   MOLECULE: UNCHARACTERIZED PROTEIN;                                   
53784:  d1by-A  2.8 17.5  104   133    5   MOLECULE: PROTEIN SNA3;                                              
53785:  q1dd-A  2.8  3.4   89   103    6   MOLECULE: ESX-1 SECRETION-ASSOCIATED PROTEIN ESPC;                   
53786:  g7xd-A  2.8 23.3  128   420    5   MOLECULE: UNCHARACTERIZED PROTEIN;                                   
53787:  xuz6-A  2.8 17.2  102   709    7   MOLECULE: FI05912P;                                                  
53788:  pf7r-A  2.8 15.8   90   311    8   MOLECULE: OS01G0588400 PROTEIN;                                      
53789:  owk4-A  2.8 13.2   86   729    9   MOLECULE: ACYL-COENZYME A OXIDASE;                                   
53790:  b1oa-A  2.8 21.9  126   822    9   MOLECULE: AP-1 COMPLEX SUBUNIT GAMMA-1;                              
53791:  caj3-A  2.8 24.1  111   583    9   MOLECULE: OS04G0449500 PROTEIN;                                      
53792:  d7wg-A  2.8 15.2  138   452    7   MOLECULE: DYW_DEAMINASE DOMAIN-CONTAINING PROTEIN;                   
53793:  zp9u-A  2.8 31.8  194   918    9   MOLECULE: UNCHARACTERIZED PROTEIN;                                   
53794:  m7rd-A  2.8 24.3  138   690    8   MOLECULE: PROBABLE SERINE/THREONINE-PROTEIN KINASE DRKB;             
53795:  j3pq-A  2.8  9.8  132   571    7   MOLECULE: LACCASE;                                                   
53796:  tz4m-A  2.8 21.3   96   551    6   MOLECULE: MEIOTICALLY UP-REGULATED GENE 184 PROTEIN;                 
53797:  m4fe-A  2.8 11.8   73   173    3   MOLECULE: HVA22-LIKE PROTEIN;                                        
53798:  jw9p-A  2.8 12.4  135   882   10   MOLECULE: PUTATIVE PENTATRICOPEPTIDE REPEAT FAMILY PROTEIN;          
53799:  kv5a-A  2.8  4.2   64   204    8   MOLECULE: DNA-DIRECTED RNA POLYMERASE III SUBUNIT RPC8;              
53800:  sw6w-A  2.8 19.4  125  1013    4   MOLECULE: ADENYLATE CYCLASE;                                         
53801:  zj3q-A  2.8 16.4  115   338    8   MOLECULE: CONCANAVALIN A-LIKE LECTIN FAMILY PROTEIN;                 
53802:  dw5j-A  2.8 39.4  133  1007    5   MOLECULE: UNCHARACTERIZED PROTEIN;                                   
53803:  o6ha-A  2.8 31.6  180  1003    7   MOLECULE: ANOCTAMIN-2;                                               
53804:  uba6-A  2.8 13.4   78   116    4   MOLECULE: UNCHARACTERIZED PROTEIN;                                   
53805:  rj4j-A  2.8 33.2  161  1625    3   MOLECULE: UNCHARACTERIZED PROTEIN;                                   
53806:  l0rx-A  2.8  2.2   37   139    3   MOLECULE: SI:DKEY-40H20.1;                                           
53807:  b4ev-A  2.8 31.0   88  1063   11   MOLECULE: UNCHARACTERIZED PROTEIN, ISOFORM F;                        
53808:  ug5j-A  2.8 18.4  106   546    5   MOLECULE: UNCHARACTERIZED PROTEIN;                                   
53809:  pqo4-A  2.8 14.9   88   251   13   MOLECULE: ZGC:123238;                                                
53810:  by1i-A  2.8  9.8  116  1395    5   MOLECULE: G-PROTEIN COUPLED RECEPTOR-ASSOCIATED SORTING PRO          
53811:  dal3-A  2.8 12.6   84  1802    5   MOLECULE: ABC TRANSPORTER FAMILY;                                    
53812:  e5sw-A  2.8 28.6  131   769    8   MOLECULE: PLECKSTRIN HOMOLOGY DOMAIN-CONTAINING, FAMILY G (          
53813:  o9xb-A  2.8 43.7  127   681    8   MOLECULE: PROBABLE L-TYPE LECTIN-DOMAIN CONTAINING RECEPTOR          
53814:  gg4d-A  2.8 13.7  128  1110    6   MOLECULE: UBIQUITIN CARBOXYL-TERMINAL HYDROLASE 7;                   
53815:  cr3o-A  2.8 31.5   78   199    8   MOLECULE: TPD52-LIKE 2A;                                             
53816:  g5tt-A  2.8 36.2  113   369    4   MOLECULE: INNER KINETOCHORE SUBUNIT CTF19;                           
53817:  q3ec-A  2.8  9.8  146   396    5   MOLECULE: CRAL-TRIO DOMAIN-CONTAINING PROTEIN;                       
53818:  j8ra-A  2.8 15.0  115   285    4   MOLECULE: UNCHARACTERIZED PROTEIN;                                   
53819:  bx3u-A  2.8 17.2  117   502    4   MOLECULE: PUTATIVE PEPTIDE/NITRATE TRANSPORTER;                      
53820:  y5un-A  2.8  8.4   89   204   10   MOLECULE: UNCHARACTERIZED PROTEIN;                                   
53821:  tpe9-A  2.8 14.2  176   669    4   MOLECULE: GLYCEROL UPTAKE/EFFLUX FACILITATOR PROTEIN;                
53822:  des0-A  2.8 17.5   83   293    7   MOLECULE: UNCHARACTERIZED PROTEIN;                                   
53823:  dmk9-A  2.8  3.4   63   206   11   MOLECULE: UNCHARACTERIZED PROTEIN;                                   
53824:  ba4w-A  2.8 15.8  161   342    7   MOLECULE: S-ACYLTRANSFERASE;                                         
53825:  b6aj-A  2.8 11.7  111   576    7   MOLECULE: OSJNBA0052O21.7-LIKE PROTEIN;                              
53826:  pw4v-A  2.8 22.1   88   488    6   MOLECULE: MAJOR SPERM PROTEIN;                                       
53827:  ykc3-A  2.8 10.6  104   432    7   MOLECULE: MAJOR FACILITATOR SUPERFAMILY DOMAIN-CONTAINING P          
53828:  u4od-A  2.8 26.5  119   426    7   MOLECULE: UNCHARACTERIZED PROTEIN;                                   
53829:  n0su-A  2.8 16.6   66   909    6   MOLECULE: GLUTAMATE RECEPTOR;                                        
53830:  l5rn-A  2.8  8.0  118   568    7   MOLECULE: 1-PHOSPHATIDYLINOSITOL 4-KINASE;                           
53831:  dsp8-A  2.8 12.6  107   577    7   MOLECULE: PROTEIN TRANSPORT PROTEIN SEC23;                           
53832:  csr2-A  2.8 45.5  123   960    7   MOLECULE: RNA-BINDING PROTEIN 25, PUTATIVE;                          
53833:  lix9-A  2.8 17.2   95   677    8   MOLECULE: ACYL-COENZYME A OXIDASE;                                   
53834:  t5ke-A  2.8  9.8  103   611   10   MOLECULE: ALPHA-1,2-MANNOSYLTRANSFERASE ALG9;                        
53835:  tz6c-A  2.8 17.4  141   314    6   MOLECULE: UNCHARACTERIZED PROTEIN;                                   
53836:  e6jz-A  2.8 18.8  131   571   14   MOLECULE: UNCHARACTERIZED PROTEIN;                                   
53837:  ti5u-A  2.8  9.1  108   233    5   MOLECULE: ATP SYNTHASE GAMMA CHAIN 1 CHLOROPLASTIC;                  
53838:  as9e-A  2.8 18.8  139   375    8   MOLECULE: FASCICULATION AND ELONGATION PROTEIN ZETA-2;               
53839:  sg2e-A  2.8 18.3  112   665    7   MOLECULE: OS05G0173500 PROTEIN;                                      
53840:  v8bf-A  2.8 33.0   92   502    7   MOLECULE: P-LOOP CONTAINING NUCLEOSIDE TRIPHOSPHATE HYDROLA          
53841:  g4og-A  2.8 16.2  147   492   11   MOLECULE: UNCHARACTERIZED PROTEIN;                                   
53842:  k6qp-A  2.8  3.9   61   252   13   MOLECULE: DNA-DIRECTED RNA POLYMERASE III SUBUNIT RPC8;              
53843:  xd1h-A  2.8 43.3  109   547    5   MOLECULE: HYPOTHETICAL_PROTEIN_-_CONSERVED;                          
53844:  xvm9-A  2.8  7.4  114  1435   11   MOLECULE: TRAFFICKING PROTEIN PARTICLE COMPLEX SUBUNIT 8;            
53845:  jqw4-A  2.8 23.6   91   198    3   MOLECULE: FAD-LINKED SULFHYDRYL OXIDASE ALR;                         
53846:  gtw5-A  2.8 35.0  114   422    4   MOLECULE: G-PROTEIN COUPLED RECEPTOR 151 PROTEIN;                    
53847:  d3oi-A  2.8  8.0   89   184    9   MOLECULE: HVA22-LIKE PROTEIN C;                                      
53848:  qtf2-A  2.8 14.1   89   309    7   MOLECULE: BOMBESIN RECEPTOR-ACTIVATED PROTEIN C6ORF89 HOMOL          
53849:  bu8l-A  2.8 30.1  110  1138    5   MOLECULE: 2'-5'-OLIGOADENYLATE SYNTHASE 3;                           
53850:  djz2-A  2.8 17.5  109   474    5   MOLECULE: CATIONIC AMINO ACID TRANSPORTER 6 CHLOROPLASTIC;           
53851:  ql4c-A  2.8 20.1   83   649    6   MOLECULE: SODIUM/NUCLEOSIDE COTRANSPORTER 1;                         
53852:  lq7h-A  2.8 11.5   98   216    4   MOLECULE: OS05G0205050 PROTEIN;                                      
53853:  ev1q-A  2.8 15.5  175  1278    4   MOLECULE: NPC INTRACELLULAR CHOLESTEROL TRANSPORTER 1;               
53854:  t0pm-A  2.8 22.1  162   761    7   MOLECULE: PROBABLE BETA-GALACTOSIDASE 2;                             
53855:  xyv6-A  2.8  3.6   70  1011    7   MOLECULE: MANNOSE-6-PHOSPHATE ISOMERASE;                             
53856:  a8ij-A  2.8 22.6  113  1350    7   MOLECULE: 1-PHOSPHATIDYLINOSITOL 4,5-BISPHOSPHATE PHOSPHODI          
53857:  fq2v-A  2.8  6.1   99   175    4   MOLECULE: UNCHARACTERIZED PROTEIN;                                   
53858:  n5pi-A  2.8 14.3   84   210   11   MOLECULE: UNCHARACTERIZED MEMBRANE PROTEIN C17A5.08;                 
53859:  q5xg-A  2.8 26.0  100   201    9   MOLECULE: UNCHARACTERIZED PROTEIN;                                   
53860:  k8ic-A  2.8 11.3   76   762   13   MOLECULE: PALMITOYLTRANSFERASE ZDHHC8;                               
53861:  uhc4-A  2.8 10.9  148   557    8   MOLECULE: PENTATRICOPEPTIDE REPEAT-CONTAINING PROTEIN CHLOR          
53862:  dkj9-A  2.8 10.4  109   552    4   MOLECULE: PROBABLE INORGANIC PHOSPHATE TRANSPORTER 1-10;             
53863:  c3by-A  2.8 11.8   79   804    4   MOLECULE: PROTEIN KINASE-LIKE PROTEIN SCY1;                          
53864:  pq1v-A  2.8 10.8   83   556    8   MOLECULE: CHAPERONE PROTEIN HSCC;                                    
53865:  el5k-A  2.8  8.6   86   652    7   MOLECULE: OS04G0120300 PROTEIN;                                      
53866:  jo9e-A  2.8  4.0  119   403    4   MOLECULE: G-PROTEIN COUPLED RECEPTOR FAMILY C GROUP 5 MEMBE          
53867:  k9ks-A  2.8 16.2  106   825    8   MOLECULE: PROTEIN KINASE FAMILY PROTEIN WITH ARM REPEAT DOM          
53868:  jho2-A  2.8 12.4  110   495    7   MOLECULE: UNCHARACTERIZED PROTEIN;                                   
53869:  c8ho-A  2.8 12.8   76   196    4   MOLECULE: PROTEIN RER1;                                              
53870:  tz2v-A  2.8 14.5   97   130    5   MOLECULE: OS06G0337000 PROTEIN;                                      
53871:  w8sz-A  2.8  5.7  122   480    8   MOLECULE: MFS DOMAIN-CONTAINING PROTEIN;                             
53872:  gh0l-A  2.8 17.1   81   223   10   MOLECULE: SI:CH1073-67J19.1;                                         
53873:  fa2k-A  2.8  8.7  119  1949   11   MOLECULE: ZINC FINGER, SWIM-TYPE-CONTAINING 8;                       
53874:  l1mh-A  2.8 16.1  151  1080    7   MOLECULE: AP-4 COMPLEX SUBUNIT EPSILON;                              
53875:  z9aq-A  2.8 26.9  166   823    4   MOLECULE: DNA REPLICATION LICENSING FACTOR MCM-4;                    
53876:  b9kp-A  2.8 18.4  129  1082    9   MOLECULE: AP-3 COMPLEX SUBUNIT BETA;                                 
53877:  ixv1-A  2.8  9.2   79   139    8   MOLECULE: UNCHARACTERIZED PROTEIN;                                   
53878:  shw1-A  2.8 27.9   85  1019    7   MOLECULE: DNAJ HEAT SHOCK N-TERMINAL DOMAIN-CONTAINING PROT          
53879:  ha6v-A  2.8 11.5  138   230    5   MOLECULE: UNCHARACTERIZED PROTEIN B0286.1;                           
53880:  wt7x-A  2.8 11.1   89   286    6   MOLECULE: PLASMA MEMBRANE ASCORBATE-DEPENDENT REDUCTASE CYB          
53881:  ao4t-A  2.8  4.0   74   210   11   MOLECULE: UNCHARACTERIZED PROTEIN RV1289;                            
53882:  sf4r-A  2.8  9.4  139   436    4   MOLECULE: UNCHARACTERIZED PROTEIN;                                   
53883:  nry2-A  2.8  9.3  130   942    8   MOLECULE: WD_REPEATS_REGION DOMAIN-CONTAINING PROTEIN;               
53884:  vn5a-A  2.8 16.0   94   539    3   MOLECULE: HIGH AFFINITY NITRATE TRANSPORTER 2.3;                     
53885:  meo3-A  2.8  3.8  109   173    7   MOLECULE: UNCHARACTERIZED PROTEIN;                                   
53886:  bsh4-A  2.8 13.0  102   441    9   MOLECULE: SERYL-TRNA SYNTHETASE;                                     
53887:  gc9a-A  2.8 17.9   84   163   12   MOLECULE: SI:DKEY-222P3.1;                                           
53888:  nem1-A  2.8 16.5  191   583    5   MOLECULE: SI:CH211-217I17.1;                                         
53889:  o0dk-A  2.8  8.8  107   324    4   MOLECULE: SIGNAL PEPTIDASE I;                                        
53890:  v3gs-A  2.8 23.8  104   979    4   MOLECULE: CHROMOSOME ALIGNMENT DEFECT 1;                             
53891:  s7tj-A  2.8 20.1  158   595    6   MOLECULE: PROTEIN KINASE DOMAIN-CONTAINING PROTEIN;                  
53892:  m8nc-A  2.8 14.1  101   623    5   MOLECULE: SODIUM-COUPLED MONOCARBOXYLATE TRANSPORTER 2;              
53893:  u0jm-A  2.8 20.5  102   722    2   MOLECULE: HYPOTHETICAL_PROTEIN_-_CONSERVED;                          
53894:  r9ut-A  2.8 15.2  111   318    7   MOLECULE: UNCHARACTERIZED PROTEIN;                                   
53895:  bd7r-A  2.8 12.2  121   390    5   MOLECULE: FI08417P;                                                  
53896:  pgc8-A  2.8 12.4  134   572   10   MOLECULE: OS04G0626900 PROTEIN;                                      
53897:  pjr8-A  2.8 15.8   63   492    8   MOLECULE: LIPOPOLYSACCHARIDE BIOSYNTHESIS PROTEIN WZXC;              
53898:  ko6f-A  2.8 15.6   90   321    4   MOLECULE: NAD(P)-BINDING ROSSMANN-FOLD SUPERFAMILY PROTEIN;          
53899:  zd8k-A  2.8  6.5   87   280    3   MOLECULE: FOLATE RECEPTOR HOMOLOG;                                   
53900:  evp8-A  2.8 22.8  165   520    7   MOLECULE: PA DOMAIN-CONTAINING PROTEIN;                              
53901:  d8al-A  2.8 12.4   93   466    8   MOLECULE: INTEGRIN-LINKED PROTEIN KINASE HOMOLOG PAT-4;              
53902:  fey5-A  2.8 23.3   95   460    4   MOLECULE: MAGNESIUM TRANSPORTER MGTE;                                
53903:  k7lq-A  2.8 17.3  106   967    8   MOLECULE: PEPTIDASE M1 FAMILY PROTEIN;                               
53904:  vw5u-A  2.8 15.7   82   281    9   MOLECULE: OS06G0202100 PROTEIN;                                      
53905:  r5md-A  2.8 15.5  120  1495    4   MOLECULE: HYPOTHETICAL_PROTEIN_-_CONSERVED;                          
53906:  u3kl-A  2.8 47.6   90   428   10   MOLECULE: RUN DOMAIN-CONTAINING PROTEIN 3A;                          
53907:  v0qm-A  2.8 22.4   93   274    6   MOLECULE: ZGC:171887;                                                
53908:  mb0y-A  2.8 27.4   72   295    8   MOLECULE: C2H2-TYPE DOMAIN-CONTAINING PROTEIN;                       
53909:  b5wc-A  2.8 26.5  152   450    7   MOLECULE: UNCHARACTERIZED PROTEIN;                                   
53910:  umm0-A  2.8  9.7   84   344    8   MOLECULE: TRACE AMINE-ASSOCIATED RECEPTOR 8B;                        
53911:  gxs2-A  2.8  7.2   64   109    5   MOLECULE: UNCHARACTERIZED PROTEIN RV0030;                            
53912:  mo3l-A  2.8  3.5   66   335    5   MOLECULE: INTERLEUKIN-12 SUBUNIT BETA;                               
53913:  nh0m-A  2.8 36.2  126   782    3   MOLECULE: PROTEIN EFR3;                                              
53914:  ud8o-A  2.8 28.7   97   735    7   MOLECULE: MYELOID ZINC FINGER 1;                                     
53915:  vbg4-A  2.8 37.0  168   490    8   MOLECULE: UNCHARACTERIZED PROTEIN;                                   
53916:  oyt0-A  2.8 38.6  116  1461   10   MOLECULE: UNCHARACTERIZED PROTEIN;                                   
53917:  vd6e-A  2.8 13.6  130   720   10   MOLECULE: MEIOTICALLY UP-REGULATED GENE 8 PROTEIN;                   
53918:  n0yn-A  2.8 15.0  129   829    6   MOLECULE: UNCHARACTERIZED PROTEIN;                                   
53919:  eo5l-A  2.8 43.6  189   950    7   MOLECULE: RHOPTRY NECK PROTEIN 6;                                    
53920:  l2ij-A  2.8 21.0  110   406    7   MOLECULE: UNCHARACTERIZED PROTEIN;                                   
53921:  wyg7-A  2.8 31.2  173  1465    5   MOLECULE: COPPER-TRANSPORTING ATPASE 2;                              
53922:  mjf8-A  2.8 36.8   66   671    5   MOLECULE: TRANSPORTER;                                               
53923:  hx1u-A  2.8  8.1  106   233    9   MOLECULE: TRANSMEMBRANE PROTEIN 179;                                 
53924:  n1lz-A  2.8 17.0   68   861    6   MOLECULE: AMINO_OXIDASE DOMAIN-CONTAINING PROTEIN;                   
53925:  ore8-A  2.8 13.9   74   892    9   MOLECULE: UNCHARACTERIZED PROTEIN;                                   
53926:  jca1-A  2.8 17.5  112   562    6   MOLECULE: UNCHARACTERIZED PROTEIN;                                   
53927:  ak2i-A  2.8 40.0   79   316    4   MOLECULE: TRANSCRIPTION REPRESSOR;                                   
53928:  l7jx-A  2.8 16.1  105  1744    9   MOLECULE: PROBABLE DISEASE RESISTANCE PROTEIN AT4G19520;             
53929:  td0f-A  2.8  5.6  128   361    9   MOLECULE: OS01G0872500 PROTEIN;                                      
53930:  sy1m-A  2.8 21.0   70   292    7   MOLECULE: RANBP2-TYPE DOMAIN-CONTAINING PROTEIN;                     
53931:  f2sp-A  2.8 21.9  114  1172    6   MOLECULE: OS02G0816300 PROTEIN;                                      
53932:  i8bs-A  2.8 13.6   66   204    3   MOLECULE: PROTEIN RER1;                                              
53933:  pg4x-A  2.8  7.8   92   708   10   MOLECULE: UNCHARACTERIZED PROTEIN;                                   
53934:  sa3n-A  2.8  8.2  135   786   10   MOLECULE: PENTATRICOPEPTIDE REPEAT-CONTAINING PROTEIN 10,            
53935:  dw1a-A  2.8  8.2  116   566    4   MOLECULE: PENTATRICOPEPTIDE REPEAT-CONTAINING PROTEIN AT4G1          
53936:  wac4-A  2.8  6.9  115   771    8   MOLECULE: MITOGEN-ACTIVATED PROTEIN KINASE PHOSPHATASE 1, P          
53937:  vns5-A  2.8  3.9   62   198    5   MOLECULE: SOLUTE CARRIER FAMILY 39 MEMBER 8;                         
53938:  ege6-A  2.8 20.4  111   631    5   MOLECULE: CTP SYNTHASE;                                              
53939:  rk2x-A  2.8 14.5  119  1181    8   MOLECULE: HEAT REPEAT-CONTAINING PROTEIN 6;                          
53940:  hqr7-A  2.8  9.7   86   769    6   MOLECULE: UNCHARACTERIZED PROTEIN;                                   
53941:  h6zl-A  2.8  8.6  100   361    6   MOLECULE: OS08G0504400 PROTEIN;                                      
53942:  ro7p-A  2.8 11.5   72  1016    8   MOLECULE: PROTEIN TIC110, CHLOROPLASTIC;                             
53943:  plv7-A  2.8 36.7  137  1465    7   MOLECULE: UNCHARACTERIZED PROTEIN;                                   
53944:  b2yx-A  2.8  4.0   78   393    8   MOLECULE: 2-NITROIMIDAZOLE TRANSPORTER;                              
53945:  jbw7-A  2.8 20.4  107   444    4   MOLECULE: UNCHARACTERIZED PROTEIN;                                   
53946:  d5rs-A  2.8 10.0   91   212    7   MOLECULE: OS07G0481600 PROTEIN;                                      
53947:  pqv9-A  2.8  4.6   99   160    4   MOLECULE: UNCHARACTERIZED PROTEIN;                                   
53948:  er2f-A  2.8  4.3   63   172   11   MOLECULE: DNA-DIRECTED RNA POLYMERASE II SUBUNIT RPB7;               
53949:  g4wf-A  2.8 28.9  113   254    5   MOLECULE: LD07883P;                                                  
53950:  q7ks-A  2.8 48.6   87  2583    8   MOLECULE: FC FRAGMENT OF IGG-BINDING PROTEIN;                        
53951:  ze4p-A  2.8 34.5  167   674   10   MOLECULE: FI19336P1;                                                 
53952:  eih0-A  2.8  3.9   56   279    7   MOLECULE: PUTATIVE PROLYL CARBOXYPEPTIDASE, PUTATIVE;                
53953:  rx3s-A  2.8 31.3   93   733    5   MOLECULE: HP12 PROTEIN HOMOLOG, PUTATIVE;                            
53954:  wlm8-A  2.8 24.6   89   247    8   MOLECULE: UNCHARACTERIZED PROTEIN;                                   
53955:  hk6u-A  2.8 22.2  116   567   10   MOLECULE: NUCLEOPORIN 58;                                            
53956:  ks1c-A  2.8 10.0  114   221    6   MOLECULE: EXPRESSED PROTEIN;                                         
53957:  lq4i-A  2.8 46.4  130   488    7   MOLECULE: PUTATIVE EP400-LIKE PROTEIN;                               
53958:  f8im-A  2.8  8.7  142   419    8   MOLECULE: INWARD RECTIFIER POTASSIUM CHANNEL 16;                     
53959:  kx3y-A  2.8  8.3   94   152    7   MOLECULE: SI:CH211-153F2.7;                                          
53960:  l8cm-A  2.8 19.6  116   331    7   MOLECULE: SPONDIN-2;                                                 
53961:  dab4-A  2.8 27.8  123  1016    9   MOLECULE: PROTEIN_OF_UNCHARACTERIZED_FUNCTION_N-                     
53962:  xlc2-A  2.8 14.3  112   381    4   MOLECULE: CYTOCHROME B561 AND DOMON DOMAIN-CONTAINING PROTE          
53963:  gi2s-A  2.8  4.5  130   591    7   MOLECULE: PARATHYROID HORMONE/PARATHYROID HORMONE-RELATED P          
53964:  dur7-A  2.8 10.2  119   270   10   MOLECULE: UNCHARACTERIZED PROTEIN;                                   
53965:  wv0j-A  2.8 30.3  104   672   11   MOLECULE: CENTROSOMAL PROTEIN 78;                                    
53966:  p5an-A  2.8 25.7  116  1637    5   MOLECULE: UNCHARACTERIZED PROTEIN;                                   
53967:  wvh7-A  2.8  9.5   79   393    6   MOLECULE: SULFITE OXIDASE;                                           
53968:  n4cl-A  2.8 14.7   83   540    8   MOLECULE: EXTRACELLULAR MATRIX PROTEIN 1;                            
53969:  wgu9-A  2.8  4.1   63   190    8   MOLECULE: RNA POLYMERASE-LIKE PROTEIN, PUTATIVE;                     
53970:  nz2m-A  2.8  4.9   88   422   11   MOLECULE: DOUBLE C2-LIKE DOMAINS, ALPHA;                             
53971:  mro8-A  2.8  2.4   79    88    5   MOLECULE: UNCHARACTERIZED PROTEIN;                                   
53972:  om2h-A  2.8 16.4  111   478    3   MOLECULE: ADENYLOSUCCINATE LYASE;                                    
53973:  s7yh-A  2.8 11.6  133   541    9   MOLECULE: AMINO ACID TRANSPORTER;                                    
53974:  yq5g-A  2.8  8.1   89   271    3   MOLECULE: UNCHARACTERIZED PROTEIN;                                   
53975:  c6hi-A  2.8 28.0   90   195   12   MOLECULE: RIBOSOME ASSEMBLY PROTEIN 3;                               
53976:  ey1u-A  2.8 29.7  144   733    6   MOLECULE: PROTEIN PSIM;                                              
53977:  a2qn-A  2.8 21.2  104   448    5   MOLECULE: PDZ DOMAIN-CONTAINING PROTEIN;                             
53978:  f1iv-A  2.8 13.9  123   463    7   MOLECULE: PROTEIN KINASE DOMAIN-CONTAINING PROTEIN;                  
53979:  ne4r-A  2.8 25.1  114   344    6   MOLECULE: LATE EMBRYOGENESIS ABUNDANT PROTEIN 17;                    
53980:  jfx3-A  2.8 17.2  106   330    6   MOLECULE: UNCHARACTERIZED PROTEIN;                                   
53981:  lvq0-A  2.8 24.6   99   978    5   MOLECULE: PHOSPHOENOLPYRUVATE CARBOXYLASE;                           
53982:  wu4b-A  2.8 12.7  168   454    7   MOLECULE: INWARDLY RECTIFYING POTASSIUM CHANNEL 2, ISOFORM           
53983:  pw5d-A  2.8 26.8  125   215    6   MOLECULE: UNCHARACTERIZED MEMBRANE PROTEIN C16E9.09C;                
53984:  f0gj-A  2.8 12.8  117   758    9   MOLECULE: DNAJ CHAPERONE PROTEIN, PUTATIVE;                          
53985:  dvs5-A  2.8 36.0  144   843    5   MOLECULE: TSNAXIP1_N DOMAIN-CONTAINING PROTEIN;                      
53986:  khs0-A  2.8  6.3   72   277    4   MOLECULE: BTB DOMAIN-CONTAINING PROTEIN;                             
53987:  hky6-A  2.8  6.4   90   324    4   MOLECULE: SI:DKEY-117A8.1;                                           
53988:  o3qm-A  2.8 38.1   91   275   10   MOLECULE: UNCHARACTERIZED PROTEIN;                                   
53989:  xrp9-A  2.8 16.5   84   735   10   MOLECULE: GALACTOSE_OXIDASE_-_CENTRAL_DOMAIN/KELCH_MOTIF/DO          
53990:  bw7w-A  2.8 14.5   86   357    8   MOLECULE: DNAJ HOMOLOG SUBFAMILY C MEMBER 18;                        
53991:  daf5-A  2.8 13.7  114   837    9   MOLECULE: PROTEIN TRANSPARENT TESTA 9;                               
53992:  dqd6-A  2.8 13.2   98   442    4   MOLECULE: IMMUNOGLOBULIN HEAVY CONSTANT ZETA;                        
53993:  y2jr-A  2.8 17.8   83   450   10   MOLECULE: PROTEIN UPSTREAM OF FLC;                                   
53994:  x7ab-A  2.8  3.8   62   109    2   MOLECULE: UNCHARACTERIZED PROTEIN;                                   
53995:  blc5-A  2.8 31.1  162  2603    7   MOLECULE: ANKYRIN REPEAT DOMAIN-CONTAINING PROTEIN 17;               
53996:  fc8s-A  2.8  8.9   72    94   10   MOLECULE: NON-SPECIFIC LIPID-TRANSFER PROTEIN C4;                    
53997:  dm8b-A  2.8 22.4   82   431    9   MOLECULE: MEVALONATE KINASE;                                         
53998:  d1gn-A  2.8 13.7  105   255    6   MOLECULE: IP09539P;                                                  
53999:  vw0a-A  2.8  8.7  129  1092    9   MOLECULE: GAMMA-TUBULIN COMPLEX COMPONENT;                           
54000:  byi7-A  2.8 42.6  122  1400   11   MOLECULE: PROTEIN PRRC2C;                                            
54001:  l1vv-A  2.8 27.8   85   885    7   MOLECULE: IPT/TIG DOMAIN-CONTAINING PROTEIN;                         
54002:  dq7m-A  2.8  5.1   66   346    3   MOLECULE: METHYLTHIORIBOSE-1-PHOSPHATE ISOMERASE;                    
54003:  l0zk-A  2.8  9.2  111   595    9   MOLECULE: OS08G0532400 PROTEIN;                                      
54004:  m1ny-A  2.8 10.4  136  1306   12   MOLECULE: RAP-GAP DOMAIN-CONTAINING PROTEIN;                         
54005:  byp3-A  2.8 17.9  125   509    7   MOLECULE: LYSOPHOSPHOLIPID ACYLTRANSFERASE;                          
54006:  kyd5-A  2.8 22.0   86   858    7   MOLECULE: VOMERONASAL 2, RECEPTOR 109;                               
54007:  giz5-A  2.8  3.9   90   325    4   MOLECULE: FAMILY WITH SEQUENCE SIMILARITY 49 MEMBER BA;              
54008:  iup5-A  2.8 25.2  156   613    8   MOLECULE: UNCHARACTERIZED PROTEIN;                                   
54009:  dgg6-A  2.8 15.8  101   368   10   MOLECULE: UNCHARACTERIZED PROTEIN;                                   
54010:  v9vl-A  2.8  8.8   98   695    6   MOLECULE: HYPOTHETICAL_PROTEIN_-_CONSERVED;                          
54011:  h6bq-A  2.8  6.3  101   162   10   MOLECULE: OS04G0464000 PROTEIN;                                      
54012:  nh3h-A  2.8 18.4   98   540   10   MOLECULE: UNCHARACTERIZED PROTEIN;                                   
54013:  p6qp-A  2.8 17.2  141   393    5   MOLECULE: G PROTEIN-ACTIVATED INWARD RECTIFIER POTASSIUM CH          
54014:  mod4-A  2.8 12.8  131   902    8   MOLECULE: NOC3P DOMAIN-CONTAINING PROTEIN;                           
54015:  aa8t-A  2.8 17.8  135   509    4   MOLECULE: BESTROPHIN-2;                                              
54016:  s5jw-A  2.8  7.5   95   438    4   MOLECULE: FI07222P;                                                  
54017:  bqb8-A  2.8 22.6  102   329    7   MOLECULE: SERPENTINE RECEPTOR, CLASS H;                              
54018:  vz3m-A  2.8  5.3  128   417    6   MOLECULE: RING FINGER AND CHY ZINC FINGER DOMAIN-CONTAINING          
54019:  pq7t-A  2.8 14.7  126  1324    8   MOLECULE: PHOSVITIN;                                                 
54020:  ouv3-A  2.8 13.5  112   965    7   MOLECULE: 26S PROTEASOME NON-ATPASE REGULATORY SUBUNIT 1;            
54021:  dp6a-A  2.8 15.9  140   651    6   MOLECULE: CLATHRIN ASSEMBLY PROTEIN, PUTATIVE, EXPRESSED;            
54022:  y0gx-A  2.8 39.8  139   658    9   MOLECULE: COILED-COIL DOMAIN-CONTAINING 120;                         
54023:  ysj5-A  2.8  8.9   84   332    8   MOLECULE: F-BOX/SPRY DOMAIN-CONTAINING PROTEIN 1;                    
54024:  zwa7-A  2.8 23.2  106   939    9   MOLECULE: UNCHARACTERIZED PROTEIN;                                   
54025:  yv8l-A  2.8 18.5   87   426    8   MOLECULE: PROBABLE PHOSPHOMEVALONATE KINASE;                         
54026:  a7mf-A  2.8 34.8   90   404    7   MOLECULE: CLUSTERIN-ASSOCIATED PROTEIN 1 HOMOLOG;                    
54027:  e8rw-A  2.8 10.5  117  1208    7   MOLECULE: GYF DOMAIN-CONTAINING PROTEIN;                             
54028:  jaw1-A  2.8  9.1   71   232    6   MOLECULE: OS02G0723700 PROTEIN;                                      
54029:  fs4v-A  2.8 44.3  107   888    7   MOLECULE: UNCHARACTERIZED PROTEIN;                                   
54030:  h0mh-A  2.8 15.1   77   141    5   MOLECULE: OS03G0839300 PROTEIN;                                      
54031:  d8st-A  2.8 21.5  128   922    8   MOLECULE: FIBROBLAST GROWTH FACTOR RECEPTOR 4;                       
54032:  nnz1-A  2.8 15.7   77  1442   10   MOLECULE: ABC TRANSPORTER G FAMILY MEMBER 35;                        
54033:  tj6e-A  2.8 35.4  102  1916    8   MOLECULE: TRANSDUCIN FAMILY PROTEIN / WD-40 REPEAT FAMILY P          
54034:  aqz8-A  2.8 25.8   80   203    6   MOLECULE: CHROMATIN TARGET OF PRMT1-LIKE 1;                          
54035:  ma2i-A  2.8 21.6   86   463    8   MOLECULE: CARBOXYL-TERMINAL-PROCESSING PROTEASE;                     
54036:  nrn2-A  2.8 18.2  124  1075    8   MOLECULE: PROTEIN-SERINE/THREONINE PHOSPHATASE;                      
54037:  g4ds-A  2.8 38.0  131   553    6   MOLECULE: G PROTEIN-COUPLED RECEPTOR 75;                             
54038:  fux0-A  2.8 13.7  112  1004    5   MOLECULE: 26S PROTEASOME NON-ATPASE REGULATORY SUBUNIT 1 HO          
54039:  n9cg-A  2.8  9.9  157  1019    9   MOLECULE: MICRORCHIDIA 2B;                                           
54040:  ir2z-A  2.8  9.2   75   266    7   MOLECULE: OSIRIS 19, ISOFORM A;                                      
54041:  o9nz-A  2.8 12.3   94   627    4   MOLECULE: SERINE/THREONINE-PROTEIN KINASE NEK5;                      
54042:  fca1-A  2.8 23.8  113   783    4   MOLECULE: FLAVIN CARRIER PROTEIN 2;                                  
54043:  dj5h-A  2.8  4.9   98   270    9   MOLECULE: OS10G0503600 PROTEIN;                                      
54044:  ov0e-A  2.8 25.8  118   520    8   MOLECULE: FRIGIDA-LIKE PROTEIN;                                      
54045:  nc4a-A  2.8 11.8   59   183    7   MOLECULE: BHLH DOMAIN-CONTAINING PROTEIN;                            
54046:  fh5z-A  2.8 13.6   85   422    9   MOLECULE: LD44267P;                                                  
54047:  ch1u-A  2.8 11.1   81   286    2   MOLECULE: ACIDPPC DOMAIN-CONTAINING PROTEIN;                         
54048:  bqm7-A  2.8 18.1  137   423    4   MOLECULE: S-ACYLTRANSFERASE;                                         
54049:  g7is-A  2.8 14.4   77   784    8   MOLECULE: DNA REPAIR AND RECOMBINATION PROTEIN RAD54-LIKE;           
54050:  qg8s-A  2.8  8.8   92   521    7   MOLECULE: PROTEIN NRT1/ PTR FAMILY 4.2;                              
54051:  m1ub-A  2.8 21.1  159   959    6   MOLECULE: MTR10P;                                                    
54052:  zl5l-A  2.8 14.4  103   266    4   MOLECULE: GLUTATHIONE S-TRANSFERASE TCHQD;                           
54053:  tv8m-A  2.8 14.2   76   584    9   MOLECULE: MEMBRANE-BOUND O-ACYLTRANSFERASE GUP1;                     
54054:  p9du-A  2.8 14.4  110   414    7   MOLECULE: MIOREX COMPLEX COMPONENT 10;                               
54055:  rv4g-A  2.8 22.3   94   668    6   MOLECULE: COILED-COIL DOMAIN-CONTAINING 157;                         
54056:  vbu3-A  2.8 22.6  146   906   12   MOLECULE: GAMMA-TUBULIN COMPLEX COMPONENT;                           
54057:  x2ss-A  2.8  9.1   85   192    2   MOLECULE: PUTATIVE MITOCHONDRIAL ADENINE NUCLEOTIDE TRANSPO          
54058:  o0fn-A  2.8 12.1  135  1053   11   MOLECULE: OS11G0578100 PROTEIN;                                      
54059:  yqz1-A  2.8 28.8  127  2551    6   MOLECULE: UBIQUITINYL HYDROLASE 1;                                   
54060:  yy8m-A  2.8 12.9  121   193    8   MOLECULE: DNAJ (HSP40) HOMOLOG, SUBFAMILY C, MEMBER 5 BETA;          
54061:  g0mm-A  2.8 48.9  116   787    7   MOLECULE: AUGMIN SUBUNIT 5;                                          
54062:  fg5a-A  2.8 27.3  162  1487    7   MOLECULE: ADHESION G PROTEIN-COUPLED RECEPTOR L2;                    
54063:  ey0u-A  2.8 10.6  112   525    8   MOLECULE: UNCHARACTERIZED PROTEIN;                                   
54064:  xn7j-A  2.8 17.6  119  1400   10   MOLECULE: UBIQUITIN CARBOXYL-TERMINAL HYDROLASE 34;                  
54065:  s2yw-A  2.8 27.8  122   253    4   MOLECULE: OS12G0461300 PROTEIN;                                      
54066:  h1wd-A  2.8 22.1  103   817    7   MOLECULE: UNCHARACTERIZED PROTEIN;                                   
54067:  xl6g-A  2.8 24.9  130   696    5   MOLECULE: TBC1 DOMAIN FAMILY MEMBER 12;                              
54068:  ssi2-A  2.8  6.6   91   434    5   MOLECULE: EQUILIBRATIVE NUCLEOSIDE TRANSPORTER;                      
54069:  mht7-A  2.8 19.3   99  1229    1   MOLECULE: BK CHANNEL;                                                
54070:  ff8y-A  2.8 27.6  203  1374   10   MOLECULE: E3 UBIQUITIN-PROTEIN LIGASE HUWE1;                         
54071:  q3dz-A  2.8 35.6  108   296   11   MOLECULE: J DOMAIN-CONTAINING PROTEIN;                               
54072:  b3xf-A  2.8 27.3  111   236    5   MOLECULE: UNCHARACTERIZED PROTEIN;                                   
54073:  k6ra-A  2.8  8.2   74   633    8   MOLECULE: UNCHARACTERIZED PROTEIN;                                   
54074:  jm7g-A  2.8 35.9   98   513    8   MOLECULE: PALMITOYLTRANSFERASE ZDHHC14;                              
54075:  u7zo-A  2.8 13.4  109   711    5   MOLECULE: PLASMA-MEMBRANE CHOLINE TRANSPORTER FAMILY PROTEI          
54076:  y4kb-A  2.8 10.5  124   467    8   MOLECULE: O-ACYLTRANSFERASE;                                         
54077:  bz2p-A  2.8 28.0   87   333   13   MOLECULE: PDZ DOMAIN-CONTAINING PROTEIN GIPC1;                       
54078:  na8z-A  2.8  8.6  100   326    6   MOLECULE: PATHOGENESIS-RELATED THAUMATIN SUPERFAMILY PROTEI          
54079:  r9fz-A  2.8  5.4   65   103    8   MOLECULE: AT5G51960;                                                 
54080:  kqo6-A  2.8 17.0   68   210    3   MOLECULE: DNAJ DOMAIN PROTEIN;                                       
54081:  oxv2-A  2.8  8.5   70   336   10   MOLECULE: UNCHARACTERIZED PROTEIN;                                   
54082:  umy2-A  2.8 40.7   86   614    3   MOLECULE: UNCHARACTERIZED PROTEIN;                                   
54083:  c7kr-A  2.8  6.2  111   295   12   MOLECULE: UNCHARACTERIZED PROTEIN;                                   
54084:  q7dw-A  2.8 24.7  121   623   10   MOLECULE: ANKYRIN REPEAT DOMAIN 13A;                                 
54085:  x1iw-A  2.8  4.4   75   176    5   MOLECULE: PHYTOCYANIN DOMAIN-CONTAINING PROTEIN;                     
54086:  u0kt-A  2.8  6.1   59   292    5   MOLECULE: SOLUTE CARRIER FAMILY 23 MEMBER 3;                         
54087:  eq3f-A  2.8 24.2   76   611    8   MOLECULE: ANKYRIN REPEAT PROTEIN SKIP35;                             
54088:  ff4x-A  2.8 14.8  161   365    5   MOLECULE: TRANSCRIPTION FACTOR GTE1;                                 
54089:  nsw4-A  2.8 14.2   93   414   12   MOLECULE: GPCRRHOPSN4 DOMAIN-CONTAINING PROTEIN;                     
54090:  mtb5-A  2.8 34.2  133   338    7   MOLECULE: UNCHARACTERIZED PROTEIN;                                   
54091:  w3ua-A  2.8  2.8   41   102   10   MOLECULE: UNCHARACTERIZED PROTEIN;                                   
54092:  mdk3-A  2.8  9.1   87  1160    9   MOLECULE: AP-3 COMPLEX SUBUNIT BETA;                                 
54093:  f8pj-A  2.8 25.7  126   216    2   MOLECULE: GOLD DOMAIN-CONTAINING PROTEIN;                            
54094:  mp0b-A  2.8  6.9   83   866    5   MOLECULE: LIPOXYGENASE;                                              
54095:  yu9w-A  2.8 17.4  121  1666    7   MOLECULE: PROBABLE CLATHRIN HEAVY CHAIN;                             
54096:  s1hh-A  2.8  5.8  102   171    4   MOLECULE: PROBABLE CONSERVED TRANSMEMBRANE PROTEIN;                  
54097:  uu0u-A  2.8  3.0   70   115    7   MOLECULE: UNCHARACTERIZED PROTEIN ZK1307.3;                          
54098:  vq5l-A  2.8  5.9  150   988    4   MOLECULE: TRANSCRIPTIONAL REGULATOR OF YEAST FORM ADHERENCE          
54099:  nb0m-A  2.8 13.2   68    82    3   MOLECULE: UNCHARACTERIZED PROTEIN;                                   
54100:  ix0y-A  2.8 28.8  135   433    7   MOLECULE: G_PROTEIN_RECEP_F1_2 DOMAIN-CONTAINING PROTEIN;            
54101:  pys8-A  2.8  4.9   81   453    1   MOLECULE: IMMUNOGLOBULIN HEAVY CONSTANT MU;                          
54102:  u1cg-A  2.8 59.6  145   451    6   MOLECULE: GAMMA-AMINOBUTYRIC ACID RECEPTOR SUBUNIT ALPHA-2;          
54103:  fd1p-A  2.8 19.8  105   832    8   MOLECULE: UNCHARACTERIZED PROTEIN;                                   
54104:  tu4m-A  2.8 28.2  115   349    3   MOLECULE: 3'-5' EXORIBONUCLEASE 1;                                   
54105:  rd8n-A  2.8 23.2   87   590    6   MOLECULE: GRAS DOMAIN-CONTAINING PROTEIN;                            
54106:  nk2z-A  2.8 44.4  140  1400    7   MOLECULE: E1A-BINDING PROTEIN P400;                                  
54107:  vg5w-A  2.8 37.9   91   515    7   MOLECULE: RNA EDITING COMPLEX PROTEIN MP63, PUTATIVE;                
54108:  a1an-A  2.8 12.1  138   565    9   MOLECULE: UNCHARACTERIZED PROTEIN;                                   
54109:  hgx4-A  2.8 37.2  144   385    8   MOLECULE: HYPOTHETICAL_PROTEIN_-_CONSERVED;                          
54110:  m7ec-A  2.8 11.4  120   179    8   MOLECULE: UNCHARACTERIZED PROTEIN;                                   
54111:  an8u-A  2.8 17.1  149   392    9   MOLECULE: OS04G0437500 PROTEIN;                                      
54112:  zp9r-A  2.8 19.6   96   920    3   MOLECULE: AMINOPEPTIDASE;                                            
54113:  m0wk-A  2.8  4.3  105   337    6   MOLECULE: AAA DOMAIN-CONTAINING PROTEIN;                             
54114:  gxm1-A  2.8  3.7   75   218    7   MOLECULE: PROTEIN KINASE DOMAIN-CONTAINING PROTEIN;                  
54115:  di4i-A  2.8  4.5   60   197   17   MOLECULE: YCF20-LIKE PROTEIN;                                        
54116:  vq5u-A  2.8 24.5  104   540    3   MOLECULE: AKINBETAGAMMA-1 PROTEIN KINASE;                            
54117:  b7qw-A  2.8  5.9   96   956    9   MOLECULE: THROMBOSPONDIN-3;                                          
54118:  vez0-A  2.8 11.6   75   249    5   MOLECULE: TRANSMEMBRANE PROTEIN 150C;                                
54119:  ku2v-A  2.8 12.9   98   719    4   MOLECULE: MUDR FAMILY TRANSPOSASE;                                   
54120:  on0t-A  2.8  8.8  150   727    8   MOLECULE: PUTATIVE S-LOCUS RECEPTOR-LIKE PROTEIN KINASE FAM          
54121:  dw0j-A  2.8 52.8  125   551    8   MOLECULE: CHLORIDE CHANNEL CLIC-LIKE PROTEIN 1;                      
54122:  tq2y-A  2.8  5.6   94   226    6   MOLECULE: TETRASPANIN;                                               
54123:  rj5f-A  2.8 12.0   97   373    8   MOLECULE: RIBONUCLEASE P;                                            
54124:  vf6r-A  2.8 11.3  143   440    8   MOLECULE: PROTEIN KINASE SUPERFAMILY PROTEIN;                        
54125:  l7uy-A  2.8 18.7  121  1449    5   MOLECULE: LETHAL (2) K05819, ISOFORM A;                              
54126:  m2bk-A  2.8 24.7  121   607   10   MOLECULE: OS05G0145400 PROTEIN;                                      
54127:  out9-A  2.8 31.0   85  1699    7   MOLECULE: SCAPER_N DOMAIN-CONTAINING PROTEIN;                        
54128:  y6jz-A  2.8  2.5   54    83    4   MOLECULE: UNCHARACTERIZED PROTEIN;                                   
54129:  f4hj-A  2.8 18.7   97  1032    5   MOLECULE: INTEGRIN, ALPHA 9;                                         
54130:  mqr4-A  2.8  4.3   74   113   11   MOLECULE: IG KAPPA CHAIN V-II REGION 17S29.1;                        
54131:  h2zo-A  2.8 12.4   85  1615    5   MOLECULE: UNCHARACTERIZED PROTEIN;                                   
54132:  md5u-A  2.8 13.1   99  1019    7   MOLECULE: WD_REPEATS_REGION DOMAIN-CONTAINING PROTEIN;               
54133:  pd4v-A  2.8 12.7  136   229    4   MOLECULE: MITOCHONDRIAL IMPORT INNER MEMBRANE TRANSLOCASE S          
54134:  acf1-A  2.8 42.6   99   496    9   MOLECULE: MLO-LIKE PROTEIN;                                          
54135:  jgh7-A  2.8 20.4  164   972    6   MOLECULE: ANOCTAMIN;                                                 
54136:  kpf5-A  2.8 22.8  108  1150    5   MOLECULE: OS03G0748800 PROTEIN;                                      
54137:  v8qc-A  2.8 14.9  106   453    6   MOLECULE: FOLATE TRANSPORTER 1;                                      
54138:  ax8u-A  2.8 13.2   79   467    9   MOLECULE: ALPHA/BETA-HYDROLASES SUPERFAMILY PROTEIN;                 
54139:  wlw3-A  2.8 27.0  165   668    7   MOLECULE: PROTEIN KINASE DOMAIN-CONTAINING PROTEIN;                  
54140:  xc5i-A  2.8  7.7   58   232   19   MOLECULE: EXPRESSED PROTEIN;                                         
54141:  pl2q-A  2.8 25.3  103   406    2   MOLECULE: ZINC FINGER AND SCAN DOMAIN-CONTAINING PROTEIN 31          
54142:  o2xr-A  2.8  8.4   87   152   11   MOLECULE: AT3G44100;                                                 
54143:  rkp2-A  2.8 19.2  115   281   15   MOLECULE: PEROXIN 2;                                                 
54144:  vhv4-A  2.8  8.8  100   487    7   MOLECULE: L-ASPARAGINE PERMEASE 2;                                   
54145:  fwq5-A  2.8 23.2   85   509   11   MOLECULE: FIBROBLAST GROWTH FACTOR RECEPTOR 1B,-LIKE;                
54146:  y2ju-A  2.8 11.2   93   472    8   MOLECULE: DOPAMINE RECEPTOR D3;                                      
54147:  ndb7-A  2.8 33.8  103   733    2   MOLECULE: CULLIN_2 DOMAIN-CONTAINING PROTEIN;                        
54148:  dtj4-A  2.8 15.5   96   496    5   MOLECULE: BTB DOMAIN-CONTAINING PROTEIN;                             
54149:  w8af-A  2.8 12.5   89   881    7   MOLECULE: AP-1 COMPLEX SUBUNIT GAMMA;                                
54150:  ure4-A  2.8 14.4   71   142   14   MOLECULE: SI:CH211-106G8.62;                                         
54151:  hv4f-A  2.8  9.7  101   253    9   MOLECULE: OS01G0935800 PROTEIN;                                      
54152:  ck5o-A  2.8 24.6   90    95    9   MOLECULE: UNCHARACTERIZED PROTEIN MJ0492;                            
54153:  b1vj-A  2.8 10.7  125   865    7   MOLECULE: PROLINE-TRNA LIGASE (DUF1680);                             
54154:  i1gz-A  2.8 25.1   85   239    7   MOLECULE: SUPPRESSOR OF ORGANELLE FUSION 1;                          
54155:  u7kh-A  2.8  3.6   78   780    9   MOLECULE: OS02G0752200 PROTEIN;                                      
54156:  esu4-A  2.8 23.5  101   319    6   MOLECULE: RIKEN CDNA 4930449I24 GENE;                                
54157:  otc0-A  2.8  9.3   66   132    5   MOLECULE: UNCHARACTERIZED PROTEIN;                                   
54158:  d1pf-A  2.8  3.2   90   138    4   MOLECULE: UNCHARACTERIZED PROTEIN;                                   
54159:  y3jc-A  2.8  9.9   95   341    7   MOLECULE: UNCHARACTERIZED PROTEIN;                                   
54160:  omu2-A  2.8  6.8  135   315    6   MOLECULE: OS03G0292900 PROTEIN;                                      
54161:  cm8n-A  2.8 40.7   97  1264    8   MOLECULE: PROTEIN KINASE SUPERFAMILY PROTEIN WITH                    
54162:  i7db-A  2.8 11.7   83   484    5   MOLECULE: UNCHARACTERIZED PROTEIN;                                   
54163:  xq5b-A  2.8  9.0  140   688    9   MOLECULE: PENTATRICOPEPTIDE REPEAT-CONTAINING PROTEIN;               
54164:  e9jg-A  2.8  4.5  101   122    8   MOLECULE: REQUIRED FOR EXCISION 1-B DOMAIN-CONTAINING;               
54165:  nbh4-A  2.8 13.5   94   517    9   MOLECULE: OS01G0322800 PROTEIN;                                      
54166:  r5td-A  2.8 18.8   90  1219    6   MOLECULE: VPS10 DOMAIN-CONTAINING RECEPTOR SORCS3;                   
54167:  xi1f-A  2.8 13.9   65  2397    8   MOLECULE: KINESIN MOTOR DOMAIN-CONTAINING PROTEIN;                   
54168:  nv3h-A  2.8 15.1   75   348   16   MOLECULE: DSN1 COMPONENT OF MIS12 KINETOCHORE COMPLEX;               
54169:  q9te-A  2.8 23.7  107   399    8   MOLECULE: INTEGRAL MEMBRANE PROTEIN GPR137B;                         
54170:  rag3-A  2.8  4.6   62   232    5   MOLECULE: UNCHARACTERIZED PROTEIN;                                   
54171:  rj2x-A  2.8 18.6  106   347    5   MOLECULE: ATAXIN-7-LIKE PROTEIN 3;                                   
54172:  t5cd-A  2.8 40.0  171  1873    7   MOLECULE: VOLTAGE-DEPENDENT L-TYPE CALCIUM CHANNEL SUBUNIT           
54173:  ozg6-A  2.8 15.6  113   468    5   MOLECULE: NEMATODE RESISTANCE PROTEIN-LIKE HSPRO2;                   
54174:  c7gg-A  2.8  9.9  126   409    9   MOLECULE: CASEIN KINASE I ISOFORM DELTA-B;                           
54175:  ai7e-A  2.8  9.9  135   635    7   MOLECULE: UNCHARACTERIZED PROTEIN;                                   
54176:  tdz1-A  2.8 12.4   84   519    6   MOLECULE: CYTOCHROME P450, FAMILY 96, SUBFAMILY A, POLYPEPT          
54177:  kas1-A  2.8  8.2   85   320    6   MOLECULE: PYRROLINE-5-CARBOXYLATE REDUCTASE 2;                       
54178:  zc7y-A  2.8 10.4  106   393    5   MOLECULE: ZINC TRANSPORTER ZIPT-7.1;                                 
54179:  uef6-A  2.8  6.0  143   611    5   MOLECULE: BPI1 DOMAIN-CONTAINING PROTEIN;                            
54180:  rw2u-A  2.8 13.7  115   522    7   MOLECULE: UNCHARACTERIZED PROTEIN;                                   
54181:  vtl4-A  2.8 14.1   66   194    6   MOLECULE: DUF148 DOMAIN-CONTAINING PROTEIN;                          
54182:  gpx8-A  2.8 15.8   88   695    7   MOLECULE: OS09G0532700 PROTEIN;                                      
54183:  vqb3-A  2.8 19.6  138  1080    6   MOLECULE: ARTEMIS, ISOFORM B;                                        
54184:  me3k-A  2.8  5.6  121   337    9   MOLECULE: OS01G0607800 PROTEIN;                                      
54185:  xc3a-A  2.8  4.7   56   587   13   MOLECULE: NUCLEOPORIN P58/P45;                                       
54186:  di6d-A  2.8  6.6   83   272    8   MOLECULE: UNCHARACTERIZED PROTEIN;                                   
54187:  ke0e-A  2.8 25.0  103   261   10   MOLECULE: IG-LIKE DOMAIN-CONTAINING PROTEIN;                         
54188:  a7gm-A  2.8  9.5  116   246   10   MOLECULE: COMPLEMENT C1Q TUMOR NECROSIS FACTOR-RELATED PROT          
54189:  c1aj-A  2.8  7.8   64   166    6   MOLECULE: UNCHARACTERIZED PROTEIN;                                   
54190:  bek7-A  2.8 13.4  126   379    4   MOLECULE: PROTEIN KINASE DOMAIN-CONTAINING PROTEIN;                  
54191:  f6kg-A  2.8 15.9   68   730    7   MOLECULE: GUANYL-SPECIFIC RIBONUCLEASE PGL-1;                        
54192:  h2pi-A  2.8 28.9   65   477    9   MOLECULE: ZINC FINGER AND BTB DOMAIN-CONTAINING 44;                  
54193:  lw1w-A  2.8 31.4   78   267    3   MOLECULE: RIKEN CDNA 4933424G06 GENE;                                
54194:  ia1q-A  2.8 34.7  173   448    6   MOLECULE: CATION CHANNEL, SPERM-ASSOCIATED 4;                        
54195:  x5uj-A  2.8 11.7  103   512    7   MOLECULE: UNCHARACTERIZED PROTEIN;                                   
54196:  bh3f-A  2.8 28.3  176   981   11   MOLECULE: OS09G0130800 PROTEIN;                                      
54197:  qn7y-A  2.8 21.3   96   282    9   MOLECULE: OS02G0195800 PROTEIN;                                      
54198:  ozv9-A  2.8  8.6   85   165    4   MOLECULE: UNCHARACTERIZED PROTEIN;                                   
54199:  qqr7-A  2.8  4.6  113   489   12   MOLECULE: SERINE/THREONINE-PROTEIN PHOSPHATASE;                      
54200:  wlx4-A  2.8  7.6  149   920    5   MOLECULE: UBIQUITIN LIGASE-BINDING PROTEIN BUL2;                     
54201:  bu4f-A  2.8 12.2   63  1137    5   MOLECULE: THAWB;                                                     
54202:  tsb6-A  2.8 30.1   85   697    5   MOLECULE: FACT COMPLEX SUBUNIT SSRP1-A;                              
54203:  yb8q-A  2.8 30.8  111   577    8   MOLECULE: UNCHARACTERIZED PROTEIN;                                   
54204:  bym0-A  2.8 17.1   79  1400    5   MOLECULE: MIDASIN;                                                   
54205:  e5ym-A  2.8 15.8  139   574    6   MOLECULE: OS06G0228900 PROTEIN;                                      
54206:  x7xc-A  2.8 21.2   77  1180    5   MOLECULE: UNCHARACTERIZED PROTEIN;                                   
54207:  h6sj-A  2.8 21.8   83   602   13   MOLECULE: PEX5-RELATED PROTEIN;                                      
54208:  jqn6-A  2.8 18.2   96  1161    3   MOLECULE: LYSINE-SPECIFIC DEMETHYLASE 2A;                            
54209:  y2fc-A  2.8 12.7  136   577    8   MOLECULE: L-ASCORBATE OXIDASE;                                       
54210:  u4bd-A  2.8 24.1  164  1196    5   MOLECULE: SIN3 HOMOLOG B, TRANSCRIPTION REGULATOR (YEAST);           
54211:  gs1e-A  2.8 16.0   67  1084    9   MOLECULE: MMS19 NUCLEOTIDE EXCISION REPAIR PROTEIN;                  
54212:  hl5z-A  2.8 20.6  152   623    6   MOLECULE: UNCHARACTERIZED PROTEIN;                                   
54213:  jx1n-A  2.8 12.4   88   849    9   MOLECULE: PROTEIN KINASE SUPERFAMILY PROTEIN;                        
54214:  mzi7-A  2.8 44.3  124   832    5   MOLECULE: NEPRILYSIN METALLOPEPTIDASE FAMILY;                        
54215:  eel7-A  2.8  4.0  126   570    8   MOLECULE: MAJOR FACILITATOR SUPERFAMILY PROTEIN;                     
54216:  cy5i-A  2.8  7.6   90   856    4   MOLECULE: UNCHARACTERIZED PROTEIN;                                   
54217:  cav4-A  2.8 11.2   87   559    8   MOLECULE: DNAJ HOMOLOG SUBFAMILY C MEMBER 11;                        
54218:  zo6g-A  2.8 18.8  106   856   11   MOLECULE: UNCHARACTERIZED PROTEIN;                                   
54219:  ve4l-A  2.8 12.3   98   530    4   MOLECULE: MFS DOMAIN-CONTAINING PROTEIN;                             
54220:  jk3r-A  2.8 17.9   86   787    8   MOLECULE: DISEASE RESISTANCE PROTEIN ADR1;                           
54221:  qo0l-A  2.8  6.9   95   458    5   MOLECULE: OS07G0122100 PROTEIN;                                      
54222:  d1qr-A  2.8  9.6   81   797   11   MOLECULE: UNCHARACTERIZED PROTEIN;                                   
54223:  ot7j-A  2.8 16.0  133  1275    7   MOLECULE: REVERSE TRANSCRIPTASE DOMAIN-CONTAINING PROTEIN;           
54224:  dzm9-A  2.8 19.6  102   861    5   MOLECULE: RE28322P;                                                  
54225:  ttl1-A  2.8  8.6   66   155   12   MOLECULE: ACYL-COA-BINDING DOMAIN-CONTAINING PROTEIN 3;              
54226:  t5cj-A  2.8 13.6  105   465    6   MOLECULE: OS01G0878400 PROTEIN;                                      
54227:  d5ad-A  2.8 58.2  132   191    8   MOLECULE: UNCHARACTERIZED PROTEIN;                                   
54228:  rr8t-A  2.8  8.9   76   147   13   MOLECULE: PPR_LONG DOMAIN-CONTAINING PROTEIN;                        
54229:  a5ed-A  2.8 23.4  100   293    6   MOLECULE: SI:CH211-209L18.2;                                         
54230:  jz5f-A  2.8 16.8  123  1809    5   MOLECULE: PROPROTEIN CONVERTASE SUBTILISIN/KEXIN TYPE 5;             
54231:  z9xd-A  2.8 13.3  124  1089    6   MOLECULE: HEPHAESTIN-LIKE 1B;                                        
54232:  kn1g-A  2.8 12.0  128   410    6   MOLECULE: HEMOCHROMATOSIS TYPE 2;                                    
54233:  u1ds-A  2.8 18.8  103   524    2   MOLECULE: ZINC FINGER PROTEIN 479;                                   
54234:  kcc4-A  2.8 15.2  134   549    4   MOLECULE: AT1G55560;                                                 
54235:  id9w-A  2.8  3.1   68   108   12   MOLECULE: IG KAPPA CHAIN V-V REGION HP 91A3;                         
54236:  zax1-A  2.8 22.0  124   311    8   MOLECULE: METEORIN-LIKE PROTEIN;                                     
54237:  mlc3-A  2.8 19.7  163   577    6   MOLECULE: UNCHARACTERIZED PROTEIN;                                   
54238:  wjp6-A  2.8 18.4  155   574    6   MOLECULE: ALKALINE/NEUTRAL INVERTASE;                                
54239:  wh7g-A  2.8 11.2  136   478    6   MOLECULE: UNCHARACTERIZED PROTEIN;                                   
54240:  co2v-A  2.8 18.7   98   303    7   MOLECULE: AT1G12450;                                                 
54241:  w5vt-A  2.8 21.0   87   624   11   MOLECULE: IFT (CHLAMYDOMONAS INTRAFLAGELLAR TRANSPORT) HOMO          
54242:  px5q-A  2.8  5.0  121   286    7   MOLECULE: DYW_DEAMINASE DOMAIN-CONTAINING PROTEIN;                   
54243:  jcm3-A  2.8 13.8  100  1007   11   MOLECULE: NEUREXIN-RELATED PROTEIN BAM-2;                            
54244:  yms9-A  2.8 18.9  134  1147    7   MOLECULE: PENTATRICOPEPTIDE REPEAT (PPR) SUPERFAMILY PROTEI          
54245:  ax5r-A  2.8 12.7   78   598    8   MOLECULE: PROTEIN TRANSPORT PROTEIN SEC1;                            
54246:  f0te-A  2.8 15.7  124  1310   11   MOLECULE: UNCHARACTERIZED PROTEIN;                                   
54247:  thr0-A  2.8 14.9  106   479    8   MOLECULE: TRANSMEMBRANE PROTEIN 161A;                                
54248:  kw0z-A  2.8 23.0  153   737   10   MOLECULE: LEUCINE-RICH REPEAT-CONTAINING G PROTEIN-COUPLED           
54249:  dwj3-A  2.8 10.1  133   350    7   MOLECULE: PROTEIN KINASE DOMAIN-CONTAINING PROTEIN;                  
54250:  us4y-A  2.8 17.7  181  1002    4   MOLECULE: LEUCINE-RICH REPEAT RECEPTOR-LIKE SERINE/THREONIN          
54251:  wnj5-A  2.8  6.9   93   300    9   MOLECULE: VOMERONASAL TYPE-1 RECEPTOR;                               
54252:  lw5t-A  2.8 13.3  135  1400    8   MOLECULE: DYNEIN HEAVY CHAIN 9, AXONEMAL;                            
54253:  i4fm-A  2.8 17.9  109   425    7   MOLECULE: MCE-FAMILY PROTEIN MCE3A;                                  
54254:  zlg6-A  2.8 13.2  103   728    5   MOLECULE: ATP-DEPENDENT DNA HELICASE Q1;                             
54255:  bt6r-A  2.8 23.3  112   796    9   MOLECULE: UNCHARACTERIZED PROTEIN;                                   
54256:  a4pc-A  2.8 23.7  147   419    9   MOLECULE: UNCHARACTERIZED PROTEIN;                                   
54257:  lgx9-A  2.8 12.2   93   894    5   MOLECULE: EXOCYST COMPLEX COMPONENT 1;                               
54258:  v9aq-A  2.8 14.1  125   913    6   MOLECULE: PENTATRICOPEPTIDE REPEAT-CONTAINING PROTEIN;               
54259:  pb2s-A  2.8 34.2  178  1505    9   MOLECULE: UNCHARACTERIZED PROTEIN;                                   
54260:  kxn3-A  2.8 31.0  120   280    4   MOLECULE: J DOMAIN-CONTAINING PROTEIN;                               
54261:  pz3w-A  2.8 16.0  150   502   11   MOLECULE: BONE MORPHOGENETIC PROTEIN RECEPTOR TYPE-1B;               
54262:  pfo1-A  2.8 30.2  135   683    6   MOLECULE: U4/U6 SMALL NUCLEAR RIBONUCLEOPROTEIN PRP3;                
54263:  hc1m-A  2.8 23.5   88   216    8   MOLECULE: RETICULON-LIKE PROTEIN B22;                                
54264:  el6a-A  2.8 10.1  120   260    2   MOLECULE: TETRASPANIN;                                               
54265:  de9p-A  2.8  6.5   90  1065    9   MOLECULE: UNCHARACTERIZED PROTEIN;                                   
54266:  btb4-A  2.8 31.7  104   694    7   MOLECULE: E3 UBIQUITIN-PROTEIN LIGASE SPL11;                         
54267:  w0qj-A  2.8 32.3  149   441    7   MOLECULE: PRION-LIKE-(Q/N-RICH)-DOMAIN-BEARING PROTEIN;              
54268:  q1of-A  2.8 15.9  143  1315    3   MOLECULE: SPLICING FACTOR 3B, SUBUNIT 1;                             
54269:  dn0u-A  2.8 19.4   80   582    4   MOLECULE: UNCHARACTERIZED PROTEIN;                                   
54270:  laj4-A  2.8 16.2   98   432   13   MOLECULE: SHORT/BRANCHED CHAIN SPECIFIC ACYL-COA DEHYDROGEN          
54271:  jxk0-A  2.8 25.8  112  1400    4   MOLECULE: HYDROCEPHALUS-INDUCING PROTEIN HOMOLOG;                    
54272:  fo5t-A  2.8 31.4  145   685    3   MOLECULE: FRIZZLED-8;                                                
54273:  r4gh-A  2.8 18.6  132   519   10   MOLECULE: PUTATIVE POLYOL TRANSPORTER 1;                             
54274:  yy0b-A  2.8  9.2   97   220    7   MOLECULE: TRANSLIN-1;                                                
54275:  xj1p-A  2.8  2.7   45   121   16   MOLECULE: CLASS I PEPTIDE CHAIN RELEASE FACTOR;                      
54276:  e6hd-A  2.8  6.1   80   390    6   MOLECULE: G_PROTEIN_RECEP_F1_2 DOMAIN-CONTAINING PROTEIN;            
54277:  rn6o-A  2.8 16.9  104  1400    8   MOLECULE: ADHESION G-PROTEIN COUPLED RECEPTOR V1;                    
54278:  nwu8-A  2.8  9.9  118   598    8   MOLECULE: NUCLEAR PORE COMPLEX PROTEIN NUP85;                        
54279:  ux1p-A  2.8  9.8   67    76   12   MOLECULE: UNCHARACTERIZED PROTEIN;                                   
54280:  sh4s-A  2.8 28.7   85   617    8   MOLECULE: VACUOLAR PROTEIN SORTING-ASSOCIATED PROTEIN 33B;           
54281:  bg1f-A  2.8 12.9   94   191    7   MOLECULE: UPF0669 PROTEIN C6ORF120;                                  
54282:  mee2-A  2.8 12.3  118   612    9   MOLECULE: NETRIN UNC-6;                                              
54283:  bhc9-A  2.8 13.0  167  1008    6   MOLECULE: PROTEIN KINASE DOMAIN-CONTAINING PROTEIN;                  
54284:  f6yt-A  2.8  9.5  118  2266    2   MOLECULE: MED12 DOMAIN-CONTAINING PROTEIN;                           
54285:  lk0i-A  2.8 13.2  130  1236    8   MOLECULE: REVERSE TRANSCRIPTASE;                                     
54286:  f3sq-A  2.8  5.0   99   140    5   MOLECULE: UNCHARACTERIZED PROTEIN;                                   
54287:  eb5u-A  2.8 21.4  138   215    4   MOLECULE: HYPOTHETICAL_PROTEIN_-_CONSERVED;                          
54288:  elu1-A  2.8 16.0   97   677    3   MOLECULE: PROTEIN KINASE, PUTATIVE;                                  
54289:  kk1e-A  2.8 12.6   75   147    4   MOLECULE: OS12G0528400 PROTEIN;                                      
54290:  ty6y-A  2.8 19.7  123   839    8   MOLECULE: F-SPONDIN;                                                 
54291:  gs3y-A  2.8 16.4   51   719   12   MOLECULE: TTF-TYPE DOMAIN-CONTAINING PROTEIN;                        
54292:  jxd6-A  2.8 16.6   71   330    7   MOLECULE: UNCHARACTERIZED PROTEIN;                                   
54293:  jtu5-A  2.8  7.1   79   344    4   MOLECULE: SERPENTINE RECEPTOR CLASS ALPHA-27;                        
54294:  mg1a-A  2.8 14.7   80   188    8   MOLECULE: DISPERSED GENE FAMILY PROTEIN 1 (DGF-1), PUTATIVE          
54295:  xyh0-A  2.8 20.2  119   421    7   MOLECULE: KNOB ASSOCIATED HEAT SHOCK PROTEIN 40;                     
54296:  iqt3-A  2.8 20.0  116   923    6   MOLECULE: TRANSDUCIN FAMILY PROTEIN / WD-40 REPEAT FAMILY P          
54297:  vgk1-A  2.8 17.2   79   679    9   MOLECULE: FAD-BINDING FR-TYPE DOMAIN-CONTAINING PROTEIN;             
54298:  wq9w-A  2.8 43.3  109  1400    6   MOLECULE: VERY LARGE A-KINASE ANCHOR PROTEIN;                        
54299:  c1ap-A  2.8 10.0   67   493   12   MOLECULE: SPERMATOGENESIS-DEFECTIVE PROTEIN 39 HOMOLOG;              
54300:  ijz4-A  2.8 21.3   89   320    9   MOLECULE: TUMOR NECROSIS FACTOR, ALPHA-INDUCED PROTEIN 1             
54301:  b8tr-A  2.8 28.9  101  1354    6   MOLECULE: CHLORIDE INTRACELLULAR CHANNEL 3;                          
54302:  o6fj-A  2.8  4.3   90   194   10   MOLECULE: UNCHARACTERIZED PROTEIN;                                   
54303:  ztc6-A  2.8 10.0   78   170    6   MOLECULE: UNCHARACTERIZED PROTEIN;                                   
54304:  kop3-A  2.8 21.8   63   673    6   MOLECULE: PUTATIVE TRANSCRIPTION FACTOR TAU SUBUNIT SFC9;            
54305:  zgy3-A  2.8 25.0  122   547   11   MOLECULE: OS07G0161000 PROTEIN;                                      
54306:  nfy8-A  2.8 17.8  115   646   11   MOLECULE: BETA-GALACTOSIDASE-1-LIKE PROTEIN;                         
54307:  k6hi-A  2.8  3.7  105   462    8   MOLECULE: 2-OXOGLUTARATE (2OG) AND FE(II)-DEPENDENT OXYGENA          
54308:  quv0-A  2.8 15.2  120   872    7   MOLECULE: ARMADILLO REPEAT-CONTAINING PROTEIN 3;                     
54309:  ugm8-A  2.8  2.8   52   177    8   MOLECULE: UNCHARACTERIZED PROTEIN AT4G09440;                         
54310:  kpq1-A  2.8 21.5  174  1626    8   MOLECULE: CALMODULIN-BINDING TRANSCRIPTION ACTIVATOR 1B;             
54311:  b2ce-A  2.8 29.1  105   339    9   MOLECULE: UNCHARACTERIZED PROTEIN;                                   
54312:  uq3a-A  2.8 23.6  166  1429    7   MOLECULE: SERINE/THREONINE PROTEIN KINASE, PUTATIVE;                 
54313:  c7lm-A  2.8 12.0  128   551    6   MOLECULE: SOLUTE CARRIER FAMILY 22 MEMBER 3;                         
54314:  o6zl-A  2.8  7.8  117   648    5   MOLECULE: NODULIN-LIKE/MAJOR_FACILITATOR_SUPERFAMILY_-_PUTA          
54315:  zi3t-A  2.8 13.1   74   516    5   MOLECULE: NUCLEOLAR COMPLEX PROTEIN 4 HOMOLOG;                       
54316:  dr2u-A  2.8 17.5  145  1129    8   MOLECULE: UNCHARACTERIZED PROTEIN;                                   
54317:  f7yj-A  2.8 20.6  119   282    8   MOLECULE: HEAT STRESS TRANSCRIPTION FACTOR A-6A;                     
54318:  rs9k-A  2.8 16.4  116   755    7   MOLECULE: DYNAMIN-1-LIKE PROTEIN;                                    
54319:  j3ir-A  2.8 17.9  157   509   10   MOLECULE: PENTATRICOPEPTIDE REPEAT-CONTAINING PROTEIN AT2G1          
54320:  lh0n-A  2.8 12.2  127   193    4   MOLECULE: UNCHARACTERIZED PROTEIN;                                   
54321:  thx6-A  2.8 33.9  140   289    5   MOLECULE: PROTEIN ASI2;                                              
54322:  o6ai-A  2.8 24.1  124   785    8   MOLECULE: AP-1 COMPLEX SUBUNIT GAMMA;                                
54323:  gyn1-A  2.8 19.3  134   547   12   MOLECULE: ALPHA-HUMULENE/(-)-(E)-BETA-CARYOPHYLLENE SYNTHAS          
54324:  oqw7-A  2.8  4.5   63   172   10   MOLECULE: DNA-DIRECTED RNA POLYMERASE II SUBUNIT RPB7;               
54325:  l6wf-A  2.8  8.8   75   154    7   MOLECULE: PROBABLE ARCHAEOSORTASE D;                                 
54326:  vo7a-A  2.8 30.5  122   309    9   MOLECULE: VACUOLAR MEMBRANE PROTEIN YOR292C;                         
54327:  zy3o-A  2.8 11.8   82   484   13   MOLECULE: OS01G0301500 PROTEIN;                                      
54328:  sah2-A  2.8 16.5  113  1538    4   MOLECULE: CLIP-ASSOCIATING PROTEIN 1;                                
54329:  h7tv-A  2.8  8.1   52   173   10   MOLECULE: UNCHARACTERIZED PROTEIN;                                   
54330:  ok9a-A  2.8 15.6  137  1436    3   MOLECULE: TRNA (GUANOSINE(18)-2'-O)-METHYLTRANSFERASE;               
54331:  fu4h-A  2.8 12.9  130   678    8   MOLECULE: ENDOPLASMIC RETICULUM MEMBRANE-ASSOCIATED RNA DEG          
54332:  qu3b-A  2.8 18.0   86   264    6   MOLECULE: UNCHARACTERIZED PROTEIN;                                   
54333:  b5bp-A  2.8 14.6  122   415    4   MOLECULE: CASEIN KINASE I ISOFORM GAMMA-2;                           
54334:  z9vj-A  2.8 18.0   99   280    5   MOLECULE: UNCHARACTERIZED PROTEIN;                                   
54335:  ei8c-A  2.8 14.7  127   529    9   MOLECULE: ENDOGLUCANASE;                                             
54336:  r9dv-A  2.8 11.7  139   573   10   MOLECULE: OS01G0970900 PROTEIN;                                      
54337:  t8xe-A  2.8 35.7  131   568    7   MOLECULE: TWIK FAMILY OF POTASSIUM CHANNELS PROTEIN 9;               
54338:  wh6d-A  2.8  9.7   69   236   10   MOLECULE: PSI-F;                                                     
54339:  m7rc-A  2.8 19.6  169   422    7   MOLECULE: UNCHARACTERIZED PROTEIN;                                   
54340:  vo6i-A  2.8 15.2   86   542   10   MOLECULE: METALLOPHOS DOMAIN-CONTAINING PROTEIN;                     
54341:  q0vj-A  2.8 12.1   93   300    6   MOLECULE: SERPENTINE RECEPTOR CLASS GAMMA;                           
54342:  nhk8-A  2.8 16.2  116   259    9   MOLECULE: PEROXISOMAL MEMBRANE PROTEIN 11B;                          
54343:  gu9b-A  2.8 13.4   75   811    5   MOLECULE: EF-HAND DOMAIN-CONTAINING PROTEIN;                         
54344:  bb5e-A  2.8 17.7  114   929    4   MOLECULE: AP COMPLEX SUBUNIT BETA;                                   
54345:  q3bx-A  2.8 14.6  121   579    4   MOLECULE: UNCHARACTERIZED MFS-TYPE TRANSPORTER RV1250;               
54346:  eb7t-A  2.8 10.5   75   290    8   MOLECULE: UNCHARACTERIZED PROTEIN, ISOFORM A;                        
54347:  g2pm-A  2.8 17.2   97   483    9   MOLECULE: LEUKOCYTE IMMUNOGLOBULIN-LIKE RECEPTOR SUBFAMILY           
54348:  wtq3-A  2.8  5.9   90   462    8   MOLECULE: FUMARATE HYDRATASE;                                        
54349:  n8be-A  2.8 28.7  117   348    7   MOLECULE: CALCIUM HOMEOSTASIS MODULATOR PROTEIN 1;                   
54350:  j0ri-A  2.8 25.5  109   255    7   MOLECULE: UNCHARACTERIZED PROTEIN;                                   
54351:  nje2-A  2.8  6.6   90   403    9   MOLECULE: PENTATRICOPEPTIDE REPEAT-CONTAINING PROTEIN AT3G6          
54352:  ddf2-A  2.8 17.2  106   660   11   MOLECULE: ARGININE--TRNA LIGASE, CYTOPLASMIC;                        
54353:  z1er-A  2.8 20.9   99   669    7   MOLECULE: CEP76-C2 DOMAIN-CONTAINING PROTEIN;                        
54354:  v1fj-A  2.8 35.6  115   333    7   MOLECULE: RIBOSOME BIOGENESIS REGULATORY PROTEIN HOMOLOG;            
54355:  clp3-A  2.8 21.4  101   331   10   MOLECULE: UNCHARACTERIZED PROTEIN;                                   
54356:  i8zi-A  2.8 17.6   81   588    4   MOLECULE: PROTEIN NRT1/ PTR FAMILY 8.3;                              
54357:  wmp1-A  2.8 17.3  126   599    7   MOLECULE: PUTATIVE SERINE/THREONINE PROTEIN PHOSPHATASE 2A           
54358:  g0fx-A  2.8 33.7  128   397    5   MOLECULE: HEME O SYNTHASE;                                           
54359:  fn8t-A  2.8 35.8   93   882    8   MOLECULE: UNCHARACTERIZED PROTEIN;                                   
54360:  w0mb-A  2.8 20.4  124   280    7   MOLECULE: UPF0494 MEMBRANE PROTEIN SPAC212.01C;                      
54361:  k3oo-A  2.8 15.5  105   592    6   MOLECULE: OS08G0564100 PROTEIN;                                      
54362:  as4k-A  2.8  5.9   98   186    7   MOLECULE: CASP-LIKE PROTEIN;                                         
54363:  ql4t-A  2.8 25.1   98   237    7   MOLECULE: OS02G0760000 PROTEIN;                                      
54364:  lar2-A  2.8 29.5   76   941    4   MOLECULE: PROTEIN BREAST CANCER SUSCEPTIBILITY 1 HOMOLOG;            
54365:  vzi2-A  2.8 11.3  104   608    6   MOLECULE: PROTEIN NRT1/ PTR FAMILY 6.3;                              
54366:  tut0-A  2.8  6.0  131   583   11   MOLECULE: OS11G0283500 PROTEIN;                                      
54367:  g5jp-A  2.8 20.6   85   541    6   MOLECULE: CCT-EPSILON;                                               
54368:  li9o-A  2.8 17.3  114   256    8   MOLECULE: PRA1 FAMILY PROTEIN;                                       
54369:  rf1c-A  2.8  3.6   71   843    6   MOLECULE: UNCHARACTERIZED PROTEIN;                                   
54370:  us0a-A  2.8 22.4   93   327    8   MOLECULE: ZGC:66443;                                                 
54371:  p7zd-A  2.8  7.5   70   246    6   MOLECULE: UNCHARACTERIZED PROTEIN;                                   
54372:  o3ds-A  2.8 20.4   70   194    4   MOLECULE: C2H2-TYPE DOMAIN-CONTAINING PROTEIN;                       
54373:  l1gm-A  2.8 12.1  143   364    6   MOLECULE: TRANSMEMBRANE PROTEIN 116;                                 
54374:  vv9b-A  2.8  9.9   76   330    4   MOLECULE: FREE FATTY ACID RECEPTOR 2;                                
54375:  bc3v-A  2.8  6.4   85   678    6   MOLECULE: RHAMNOGALACTURONAN ENDOLYASE;                              
54376:  uxo5-A  2.8 23.5   68   292    4   MOLECULE: RANBP2-TYPE DOMAIN-CONTAINING PROTEIN;                     
54377:  iz6z-A  2.8  7.4  114   316   11   MOLECULE: UNCHARACTERIZED PROTEIN;                                   
54378:  s3bs-A  2.8 11.8  114  1400    8   MOLECULE: REELIN;                                                    
54379:  d6cl-A  2.8 24.1   84   197    4   MOLECULE: MITOCHONDRIAL IMPORT INNER MEMBRANE TRANSLOCASE S          
54380:  xd3h-A  2.8 12.7  165  1044    9   MOLECULE: HISTIDINE KINASE;                                          
54381:  r2wr-A  2.8 19.9   74   457    1   MOLECULE: AAA_34 DOMAIN-CONTAINING PROTEIN;                          
54382:  acr3-A  2.8 29.4  192  1400    3   MOLECULE: TITIN;                                                     
54383:  i1sg-A  2.8 25.4  142   629    7   MOLECULE: RAF-1 PROTO-ONCOGENE, SERINE/THREONINE KINASE B;           
54384:  dzz4-A  2.8 20.7   96   300    6   MOLECULE: BINDING;                                                   
54385:  y4ac-A  2.8 28.7  124   626    9   MOLECULE: PEX5-RELATED PROTEIN;                                      
54386:  pvt5-A  2.8 28.4  135   710    9   MOLECULE: GUANYLATE CYCLASE;                                         
54387:  p8tu-A  2.8  7.7   91   849    8   MOLECULE: OS01G0769200 PROTEIN;                                      
54388:  y0rv-A  2.8 23.6   88   465    3   MOLECULE: OS07G0582850 PROTEIN;                                      
54389:  fe4y-A  2.8  6.9   85   408    8   MOLECULE: ZGC:193807;                                                
54390:  nd2j-A  2.8 27.4   78   536    6   MOLECULE: SNW DOMAIN-CONTAINING PROTEIN 1;                           
54391:  m5hm-A  2.8 18.0  109   178    5   MOLECULE: RETICULON-LIKE PROTEIN;                                    
54392:  rw1y-A  2.8 27.2  131  1008    5   MOLECULE: TUDOR/PWWP/MBT SUPERFAMILY PROTEIN;                        
54393:  dvg6-A  2.8 12.2  114   437    7   MOLECULE: UNCHARACTERIZED PROTEIN;                                   
54394:  he2s-A  2.8 13.4  119   607    4   MOLECULE: PROTEIN KINASE DOMAIN-CONTAINING PROTEIN;                  
54395:  ap4k-A  2.8 43.4  103  1138    7   MOLECULE: UNCHARACTERIZED PROTEIN;                                   
54396:  q8le-A  2.8 13.0   86   402    6   MOLECULE: SAPOSIN-LIKE PROTEIN FAMILY;                               
54397:  dnv6-A  2.8 21.6   86   574    8   MOLECULE: SPHINGOSINE-1-PHOSPHATE LYASE 1;                           
54398:  bcs8-A  2.8  3.0   68   109    6   MOLECULE: SPERM-SPECIFIC CLASS P PROTEIN 10;                         
54399:  rsu9-A  2.8  9.5   73   144    3   MOLECULE: UNCHARACTERIZED PROTEIN;                                   
54400:  y5fd-A  2.8  8.7   96   249    9   MOLECULE: VESICLE-ASSOCIATED MEMBRANE PROTEIN-ASSOCIATED PR          
54401:  vi7j-A  2.8 15.5  125   706   13   MOLECULE: F12M16.11;                                                 
54402:  x0hz-A  2.8 15.6  101   386    7   MOLECULE: GENERAL TRANSCRIPTION FACTOR 2-RELATED ZINC FINGE          
54403:  ha2t-A  2.8 10.9  172   875   12   MOLECULE: UNCHARACTERIZED PROTEIN;                                   
54404:  jy7r-A  2.8 23.2   73   875   10   MOLECULE: EXPRESSED PROTEIN;                                         
54405:  lvp5-A  2.8  9.1   67   207    6   MOLECULE: RECEPTOR EXPRESSION-ENHANCING PROTEIN;                     
54406:  hpz6-A  2.8  8.7   85   143    7   MOLECULE: KERATIN-ASSOCIATED PROTEIN 5-4;                            
54407:  jjk7-A  2.8 11.8  101   319    6   MOLECULE: SI:DKEYP-86F7.4;                                           
54408:  ew5t-A  2.8 11.2  103   636    9   MOLECULE: NON-SPECIFIC SERINE/THREONINE PROTEIN KINASE;              
54409:  xjn4-A  2.8 21.5  154   662    9   MOLECULE: HEAT_SHOCK_PROTEIN_70_-_PUTATIVE;                          
54410:  yu2y-A  2.8 13.6  136   385    5   MOLECULE: FES1 DOMAIN-CONTAINING PROTEIN;                            
54411:  ldf0-A  2.8 24.9  100   361    8   MOLECULE: HOMEOBOX PROTEIN KNOTTED-1-LIKE 6;                         
54412:  cu6m-A  2.8 43.5   84   534    7   MOLECULE: COILED-COIL DOMAIN-CONTAINING PROTEIN 183;                 
54413:  yos4-A  2.8 32.4  119   988    7   MOLECULE: UNCHARACTERIZED PROTEIN;                                   
54414:  e5ok-A  2.8 11.0  126   545   10   MOLECULE: UNCHARACTERIZED PROTEIN;                                   
54415:  p8fj-A  2.8 24.2  132   417    7   MOLECULE: HISTONE H3 K4-SPECIFIC METHYLTRANSFERASE SET7/9 F          
54416:  i0pd-A  2.8  5.7   68   147    3   MOLECULE: TRANSMEMBRANE PROTEIN;                                     
54417:  yy2i-A  2.8 20.2   83   532    6   MOLECULE: ACYL_TRANSFERASE-LIKE_PROTEIN_-_PUTATIVE;                  
54418:  p7zx-A  2.8 13.2  159   967    9   MOLECULE: OS09G0326100 PROTEIN;                                      
54419:  of8e-A  2.8  7.0  102   142    9   MOLECULE: COA8 FAMILY PROTEIN Y39B6A.34, MITOCHONDRIAL;              
54420:  dnb7-A  2.8 25.6  117   722    3   MOLECULE: DPY-19-LIKE 4;                                             
54421:  nci2-A  2.8  4.4   85   141    5   MOLECULE: UNCHARACTERIZED_PROTEIN_FAMILY_(UPF0220)_-_PUTATI          
54422:  j1ve-A  2.8 16.7  123   584    6   MOLECULE: PE-PGRS FAMILY PROTEIN PE_PGRS11;                          
54423:  u1wz-A  2.8 11.8  110   359    6   MOLECULE: SERPENTINE RECEPTOR, CLASS Z;                              
54424:  ipn3-A  2.8 49.8  124   340    9   MOLECULE: UNCHARACTERIZED PROTEIN;                                   
54425:  v0iy-A  2.8 21.0  117  1161    9   MOLECULE: BMP-2-INDUCIBLE PROTEIN KINASE;                            
54426:  vk4k-A  2.8 17.4  106   365   12   MOLECULE: COXSACKIEVIRUS AND ADENOVIRUS RECEPTOR;                    
54427:  tn6s-A  2.8 15.1   66   109   11   MOLECULE: UNCHARACTERIZED PROTEIN MJ1539;                            
54428:  kzw7-A  2.8 16.5  108   457    2   MOLECULE: OS07G0567700 PROTEIN;                                      
54429:  nol3-A  2.8 12.8   94   496   10   MOLECULE: CUB_2 DOMAIN-CONTAINING PROTEIN;                           
54430:  wo0x-A  2.8 24.1   88   589    9   MOLECULE: PROBABLE 9-CIS-EPOXYCAROTENOID DIOXYGENASE NCED5,          
54431:  dyj3-A  2.8 26.8   50  1169    4   MOLECULE: UNCHARACTERIZED PROTEIN;                                   
54432:  l8xk-A  2.8 10.0   83   580    6   MOLECULE: SOLUTE CARRIER FAMILY 13 MEMBER 5B;                        
54433:  dep0-A  2.8 16.7   52  2281    8   MOLECULE: 1-PHOSPHATIDYLINOSITOL 4,5-BISPHOSPHATE PHOSPHODI          
54434:  tkf9-A  2.8 23.8  104   468    6   MOLECULE: INTERLEUKIN-9 RECEPTOR;                                    
54435:  mj8t-A  2.8 17.4  103   310    4   MOLECULE: AMPKBI DOMAIN-CONTAINING PROTEIN;                          
54436:  e6ud-A  2.8  3.4   70   200    9   MOLECULE: UNCHARACTERIZED PROTEIN;                                   
54437:  cb8v-A  2.8 11.9  129   413    5   MOLECULE: OS11G0121400 PROTEIN;                                      
54438:  tt4c-A  2.8 10.9   94   191    3   MOLECULE: UNCHARACTERIZED PROTEIN;                                   
54439:  kiy1-A  2.8 18.0  132   455    9   MOLECULE: POP1 HOMOLOG, RIBONUCLEASE P/MRP SUBUNIT;                  
54440:  le2h-A  2.8 14.2   81   616    6   MOLECULE: OS01G0209800 PROTEIN;                                      
54441:  ic2f-A  2.8  9.4  125   779   10   MOLECULE: UNCHARACTERIZED PROTEIN;                                   
54442:  gq0u-A  2.8 12.1   80   510    4   MOLECULE: NAD(P)H-QUINONE OXIDOREDUCTASE SUBUNIT 2 A, CHLOR          
54443:  ctz9-A  2.8 11.4  122   372    5   MOLECULE: OS01G0680900 PROTEIN;                                      
54444:  vxn1-A  2.8 23.6  153   553    4   MOLECULE: GLUCAGON-LIKE PEPTIDE 2 RECEPTOR;                          
54445:  si9r-A  2.8 11.0   96   319    4   MOLECULE: PALMITOYLTRANSFERASE;                                      
54446:  tqb8-A  2.8  7.4   78   142    8   MOLECULE: UNCHARACTERIZED PROTEIN;                                   
54447:  h3sb-A  2.8  5.1   60   166    7   MOLECULE: UNCHARACTERIZED PROTEIN;                                   
54448:  px5e-A  2.8  9.2   79  1294    4   MOLECULE: TVN-JUNCTION PROTEIN 1;                                    
54449:  ui8v-A  2.8 25.7  138  1006   10   MOLECULE: UNCHARACTERIZED PROTEIN;                                   
54450:  hj8d-A  2.8  7.8  100   225    5   MOLECULE: GERMIN-LIKE PROTEIN 8-7;                                   
54451:  hkx3-A  2.8 18.2   92  1036    4   MOLECULE: INTEGRIN SUBUNIT ALPHA 4;                                  
54452:  qqm6-A  2.8  6.7  127   768   13   MOLECULE: UNCHARACTERIZED PROTEIN;                                   
54453:  xej1-A  2.8  5.7  103   464    8   MOLECULE: OS04G0520900 PROTEIN;                                      
54454:  k2pp-A  2.8  3.5   76   838    8   MOLECULE: AT3G17900/MEB5_12;                                         
54455:  swz1-A  2.8 17.9  112   602    6   MOLECULE: SOLUTE CARRIER FAMILY 13 MEMBER 3;                         
54456:  wof1-A  2.8  8.1   92  1006    5   MOLECULE: 26S PROTEASOME NON-ATPASE REGULATORY SUBUNIT 1 HO          
54457:  ewt2-A  2.8  6.0  127   509    7   MOLECULE: UNCHARACTERIZED PROTEIN;                                   
54458:  da1h-A  2.8 16.6   84   124   11   MOLECULE: MITOCHONDRIAL IMPORT INNER MEMBRANE TRANSLOCASE S          
54459:  iu7q-A  2.8 18.9   62   715    5   MOLECULE: GTP DIPHOSPHOKINASE;                                       
54460:  zy5n-A  2.8 25.1   75   622    8   MOLECULE: MALIC ENZYME;                                              
54461:  smr0-A  2.8 10.7  115   729   14   MOLECULE: PROBABLE CYCLIC DI-GMP PHOSPHODIESTERASE PDEA;             
54462:  dx1b-A  2.8 15.6  104  1896    6   MOLECULE: VON WILLEBRAND FACTOR A DOMAIN-CONTAINING PROTEIN          
54463:  k1sh-A  2.8 15.9  107   804    7   MOLECULE: DNA-REPAIR PROTEIN, PUTATIVE;                              
54464:  k1yx-A  2.8 24.2   88   296    6   MOLECULE: UNCHARACTERIZED PROTEIN;                                   
54465:  ly1o-A  2.8 16.0   90   990   12   MOLECULE: IMPORTIN BETA-LIKE PROTEIN KAP111;                         
54466:  i9mp-A  2.8 10.8   85   189    7   MOLECULE: MEDIATOR OF RNA POLYMERASE II TRANSCRIPTION SUBUN          
54467:  cgq3-A  2.8 27.4   74   288    8   MOLECULE: RHYTHMICALLY EXPRESSED GENE 5 PROTEIN;                     
54468:  w0aj-A  2.8 38.1  137  1621    7   MOLECULE: UNCHARACTERIZED PROTEIN;                                   
54469:  pv3c-A  2.8 15.3  127   527    8   MOLECULE: WALL-ASSOCIATED RECEPTOR KINASE-LIKE PROTEIN 2;            
54470:  hde5-A  2.8  6.0   69   132    9   MOLECULE: KINETOPLAST-ASSOCIATED_PROTEIN_P18-2_-_PUTATIVE;           
54471:  fd8v-A  2.8 15.7   94   178    4   MOLECULE: MEIOTICALLY UP-REGULATED GENE 95 PROTEIN;                  
54472:  pb3y-A  2.8 31.3  141   456    9   MOLECULE: PUTATIVE SERINE/THREONINE-PROTEIN KINASE CX32              
54473:  esg9-A  2.8  5.9  129   711    8   MOLECULE: CYCLIN AND CBS DOMAIN DIVALENT METAL CATION TRANS          
54474:  g6ue-A  2.8 11.9  132   728   11   MOLECULE: SMR DOMAIN-CONTAINING PROTEIN;                             
54475:  q6pq-A  2.8  9.7   88   316    3   MOLECULE: ANOCTAMIN;                                                 
54476:  ux3h-A  2.8 11.0   83   112    1   MOLECULE: SI:CH211-191J22.3;                                         
54477:  y0wn-A  2.8 19.5  114   792    8   MOLECULE: OS01G0810600 PROTEIN;                                      
54478:  f3am-A  2.8 16.3   83   285    8   MOLECULE: RING-TYPE DOMAIN-CONTAINING PROTEIN;                       
54479:  uq5f-A  2.8 11.3   97   376    4   MOLECULE: G_PROTEIN_RECEP_F1_2 DOMAIN-CONTAINING PROTEIN;            
54480:  irx4-A  2.8 23.2   79   862    3   MOLECULE: HYPOTHETICAL_PROTEIN_-_CONSERVED;                          
54481:  q1xw-A  2.8 18.7  118   702   10   MOLECULE: AT1G25320/F4F7_17;                                         
54482:  mno9-A  2.8  6.8   80   244    8   MOLECULE: DNAJ HOMOLOG SUBFAMILY C MEMBER 4;                         
54483:  z3yc-A  2.8 10.5   94  1841    4   MOLECULE: PLEXIN B2;                                                 
54484:  x8op-A  2.8 35.9  126   419    6   MOLECULE: OS05G0315200 PROTEIN;                                      
54485:  lna5-A  2.8 28.5  102  1526    7   MOLECULE: UNCHARACTERIZED PROTEIN;                                   
54486:  rus3-A  2.8 14.6   95   306    7   MOLECULE: PK_TYR_SER-THR DOMAIN-CONTAINING PROTEIN;                  
54487:  dwk2-A  2.8 19.7  107   303    9   MOLECULE: MAST CELL SURFACE GLYCOPROTEIN GP49A;                      
54488:  s4sp-A  2.8  7.1  120   390    8   MOLECULE: UPF0496 PROTEIN AT1G20180;                                 
54489:  bkd3-A  2.8 17.6   74   993   12   MOLECULE: TYPE II INOSITOL 1,4,5-TRISPHOSPHATE 5-PHOSPHATAS          
54490:  h0ij-A  2.8  3.0   75   573    4   MOLECULE: SULFITE OXIDASE, MITOCHONDRIAL;                            
54491:  f7fd-A  2.8 47.6  181  2193    7   MOLECULE: ATP-DEPENDENT HELICASE BRM;                                
54492:  kq9i-A  2.8 20.5   70   783    6   MOLECULE: PUTATIVE ATP-DEPENDENT DNA HELICASE FML2;                  
54493:  k9yg-A  2.8 18.5   96   563    6   MOLECULE: CONSERVED PROTEIN;                                         
54494:  pp2t-A  2.8  9.8   86   321   10   MOLECULE: G_PROTEIN_RECEP_F1_2 DOMAIN-CONTAINING PROTEIN;            
54495:  wxr5-A  2.8 17.8  119   621    2   MOLECULE: NITRATE REDUCTASE [NADH];                                  
54496:  gjf5-A  2.8 16.2  105   327    4   MOLECULE: VACUOLAR PROTEIN SORTING-ASSOCIATED PROTEIN 26A;           
54497:  d1zp-A  2.8 13.3   87   127    9   MOLECULE: APICOPLAST RIBOSOMAL PROTEIN L29, PUTATIVE;                
54498:  k2hf-A  2.8 22.8  118   932   14   MOLECULE: PROTEIN KINASE DOMAIN-CONTAINING PROTEIN;                  
54499:  dg5r-A  2.8 25.3  154   718    8   MOLECULE: OS02G0190500 PROTEIN;                                      
54500:  ajc9-A  2.8  3.8   84   286    5   MOLECULE: UNCHARACTERIZED PROTEIN;                                   
54501:  q3gq-A  2.8 26.7  182   758    8   MOLECULE: KINESIN MOTOR DOMAIN-CONTAINING PROTEIN;                   
54502:  or3a-A  2.8 24.8  101   321   11   MOLECULE: CHLOROPHYLL A-B BINDING PROTEIN, CHLOROPLASTIC;            
54503:  kfu1-A  2.8 22.7  117  1766    6   MOLECULE: UNCHARACTERIZED PROTEIN;                                   
54504:  j7tt-A  2.8 39.7   83   305    7   MOLECULE: UNCHARACTERIZED PROTEIN;                                   
54505:  zys3-A  2.8 14.9   73  1354    7   MOLECULE: UNCHARACTERIZED PROTEIN;                                   
54506:  kt6z-A  2.8 13.7   82   818    2   MOLECULE: UNCHARACTERIZED PROTEIN;                                   
54507:  s3qy-A  2.8  9.1   78  1285    6   MOLECULE: DEXH-BOX HELICASE 57;                                      
54508:  w0ri-A  2.8 11.5   90   199    6   MOLECULE: UNCHARACTERIZED PROTEIN;                                   
54509:  x2rq-A  2.8 15.6  172  2361   12   MOLECULE: RAV1P_C DOMAIN-CONTAINING PROTEIN;                         
54510:  eap4-A  2.8  5.2  110   581    7   MOLECULE: UNCHARACTERIZED PROTEIN;                                   
54511:  t2on-A  2.8 12.8  141  1287    4   MOLECULE: UNCHARACTERIZED PROTEIN;                                   
54512:  p7za-A  2.8  9.4  109   722    6   MOLECULE: BETA-GALACTOSIDASE;                                        
54513:  pnd1-A  2.8 13.4  114   399    5   MOLECULE: CYTOCHROME C OXIDASE ASSEMBLY HOMOLOG 15 (YEAST);          
54514:  w1ts-A  2.8 12.7  147  1113    6   MOLECULE: PROTEIN KINASE DOMAIN-CONTAINING PROTEIN;                  
54515:  mp8d-A  2.8 13.0  121  1012   12   MOLECULE: TIR DOMAIN-CONTAINING PROTEIN;                             
54516:  fhl4-A  2.8  2.7   66    93    0   MOLECULE: PHOSPHORIBOSYL-ATP PYROPHOSPHATASE;                        
54517:  v1rq-A  2.8 10.1   53   155    4   MOLECULE: UNCHARACTERIZED PROTEIN;                                   
54518:  l8uu-A  2.8 16.5  143   250    6   MOLECULE: OS07G0686900 PROTEIN;                                      
54519:  t9ip-A  2.8 14.6  120  1400    5   MOLECULE: E3 UBIQUITIN-PROTEIN LIGASE UBR4;                          
54520:  fwc5-A  2.8 12.3   89   250    9   MOLECULE: E3 SUMO-PROTEIN LIGASE NSE2;                               
54521:  ztv0-A  2.8 19.0   87   523    3   MOLECULE: BTB/POZ DOMAIN-CONTAINING PROTEIN 3;                       
54522:  sg0s-A  2.8 10.6  118   279    8   MOLECULE: UNCHARACTERIZED PROTEIN;                                   
54523:  xs6p-A  2.8  5.1  103   154    9   MOLECULE: UNCHARACTERIZED PROTEIN;                                   
54524:  vyp0-A  2.8 28.6  101   923   10   MOLECULE: TUDOR DOMAIN-CONTAINING PROTEIN;                           
54525:  ma0n-A  2.8  8.4  115   839   13   MOLECULE: SEPTIN-INTERACTING PROTEIN 1;                              
54526:  rn2k-A  2.8 18.1   94   274    1   MOLECULE: REGULATOR OF G-PROTEIN SIGNALING RGS-11;                   
54527:  sh0i-A  2.8  5.1  106   525    7   MOLECULE: NEUROPILIN AND TOLLOID-LIKE PROTEIN 2;                     
54528:  t7vf-A  2.8 13.8   79   331    5   MOLECULE: UNCHARACTERIZED PROTEIN;                                   
54529:  cj5c-A  2.8 11.4   73   533    5   MOLECULE: MFS DOMAIN-CONTAINING PROTEIN;                             
54530:  c9rx-A  2.8 18.8  134   601    4   MOLECULE: VESICULAR GLUTAMATE TRANSPORTER 3;                         
54531:  hxx5-A  2.8 27.4   72  1104    8   MOLECULE: TRNA LIGASE 1;                                             
54532:  h0li-A  2.8  9.3  114   196    4   MOLECULE: COMPLEX1_LYR-                                              
54533:  c7zv-A  2.8 43.3   70   538    9   MOLECULE: NOVEL PROTEIN CONTAINING BTB/POZ DOMAIN;                   
54534:  bhj3-A  2.8  3.9   78    94    8   MOLECULE: UNCHARACTERIZED PROTEIN;                                   
54535:  f0wf-A  2.8  6.6   59   139    7   MOLECULE: HTH-TYPE TRANSCRIPTIONAL REPRESSOR RV2887;                 
54536:  rz6e-A  2.8 17.1  156  1400    5   MOLECULE: ATP-BINDING CASSETTE SUB-FAMILY A MEMBER 13;               
54537:  y1mt-A  2.8  9.5   92   335    4   MOLECULE: DNAJ CHAPERONE PROTEIN, PUTATIVE;                          
54538:  j5rx-A  2.8 31.3   98   315    7   MOLECULE: HVA22-LIKE PROTEIN H;                                      
54539:  bp7u-A  2.8 13.0  124   512   10   MOLECULE: UNCHARACTERIZED PROTEIN;                                   
54540:  akg6-A  2.8  6.9   90   981   12   MOLECULE: HELICASE-LIKE TRANSCRIPTION FACTOR CHR28;                  
54541:  r6uc-A  2.8  7.8  128   312    6   MOLECULE: ASCORBATE-SPECIFIC TRANSMEMBRANE ELECTRON TRANSPO          
54542:  oqv1-A  2.8  5.3   81   266    2   MOLECULE: CYTOCHROME C OXIDASE ASSEMBLY FACTOR 7 HOMOLOG;            
54543:  d1rd-A  2.8 15.1   72   843    7   MOLECULE: ZF-C2HC5 DOMAIN-CONTAINING PROTEIN;                        
54544:  a1zo-A  2.8 16.1  118  2073    9   MOLECULE: PUTATIVE MEDIATOR OF RNA POLYMERASE II TRANSCRIPT          
54545:  d0ax-A  2.8 25.9  114   834    8   MOLECULE: STRIATIN-INTERACTING PROTEIN 2;                            
54546:  i4vo-A  2.8 14.6  120   393   13   MOLECULE: RING-TYPE E3 UBIQUITIN TRANSFERASE;                        
54547:  du3f-A  2.8 24.3   89   839    7   MOLECULE: ZINC FINGER PROTEIN WITH KRAB AND SCAN DOMAINS 5;          
54548:  i1ky-A  2.8 19.6   92   343    4   MOLECULE: DNAJ HEAT SHOCK N-TERMINAL DOMAIN-CONTAINING PROT          
54549:  mo1j-A  2.8 14.1  113   837    9   MOLECULE: TUFTELIN-INTERACTING PROTEIN 11;                           
54550:  qzh2-A  2.8 19.8   96  1125    3   MOLECULE: ATP/GTP-BINDING PROTEIN-LIKE 1;                            
54551:  avr4-A  2.8 17.3   98  1226    9   MOLECULE: INTEGRIN ALPHA PAT-2;                                      
54552:  vqa8-A  2.8  6.7   50   495   16   MOLECULE: FES CLUSTER ASSEMBLY PROTEIN SUFB;                         
54553:  n1rg-A  2.8  3.7   84   168    2   MOLECULE: OS10G0487000 PROTEIN;                                      
54554:  jiw3-A  2.8  4.1   70   330    7   MOLECULE: PHYTANOYL-COA HYDROXYLASE-INTERACTING PROTEIN;             
54555:  qso5-A  2.8 22.4  119   532    4   MOLECULE: UNCHARACTERIZED MEMBRANE PROTEIN YHL071W;                  
54556:  ax3p-A  2.8 13.6   69  1081    7   MOLECULE: EXPORTIN 1 (CRM1 HOMOLOG, YEAST) B;                        
54557:  or4z-A  2.8 33.4  103   189    7   MOLECULE: UNCHARACTERIZED PROTEIN;                                   
54558:  mt5o-A  2.8 14.5  152   576   11   MOLECULE: TREHALASE;                                                 
54559:  vl9h-A  2.8 19.4  109   369    5   MOLECULE: CHOLINE-PHOSPHATE CYTIDYLYLTRANSFERASE B;                  
54560:  ft6s-A  2.8 12.5   64  1256    3   MOLECULE: HELICASE, PUTATIVE;                                        
54561:  h2yg-A  2.8 27.0   79   528    8   MOLECULE: J DOMAIN-CONTAINING PROTEIN APJ1;                          
54562:  v7zu-A  2.8 13.0  147   933    7   MOLECULE: SSD DOMAIN-CONTAINING PROTEIN;                             
54563:  b4kb-A  2.8  8.6   54   953    6   MOLECULE: COATOMER SUBUNIT BETA;                                     
54564:  ns3t-A  2.8 21.1   99   952    5   MOLECULE: UNCHARACTERIZED PROTEIN;                                   
54565:  tr4h-A  2.8 11.5   75   229    5   MOLECULE: ATP-DEPENDENT RNA HELICASE;                                
54566:  no0u-A  2.8 11.7  106   329    8   MOLECULE: SIDEROFLEXIN-1.1;                                          
54567:  uep8-A  2.8 17.4  108   274    4   MOLECULE: LECTIN-LIKE PROTEIN;                                       
54568:  le1v-A  2.8 14.2  172   918   10   MOLECULE: PENTATRICOPEPTIDE REPEAT-CONTAINING PROTEIN AT2G3          
54569:  v7mo-A  2.8  9.8   81   306   10   MOLECULE: SOLUTE CARRIER FAMILY 25 MEMBER 48;                        
54570:  zas4-A  2.8 16.5   90   149    7   MOLECULE: UNCHARACTERIZED PROTEIN;                                   
54571:  m7dw-A  2.8 21.4  128   391    5   MOLECULE: MMR_HSR1_C DOMAIN-CONTAINING PROTEIN;                      
54572:  x1mx-A  2.8  4.1   79   771    4   MOLECULE: FN3_LIKE DOMAIN-CONTAINING PROTEIN;                        
54573:  d4cs-A  2.8 24.1   93   781    4   MOLECULE: OS07G0685900 PROTEIN;                                      
54574:  k5nl-A  2.8 17.9   96   211    2   MOLECULE: UNCHARACTERIZED PROTEIN;                                   
54575:  z7qu-A  2.8 26.2  151   761    8   MOLECULE: PLECKSTRIN HOMOLOGY DOMAIN-CONTAINING M3;                  
54576:  fbm7-A  2.8  5.2   77   197   14   MOLECULE: PUTATIVE RHO GDP-DISSOCIATION INHIBITOR 1;                 
54577:  j1pd-A  2.8 20.3   92   583   11   MOLECULE: 9-CIS-EPOXYCAROTENOID DIOXYGENASE NCED2, CHLOROPL          
54578:  m5la-A  2.8 11.1  105   171    7   MOLECULE: CYTOCHROME C OXIDASE ASSEMBLY PROTEIN COX20, MITO          
54579:  fua4-A  2.8  3.0   69   115    9   MOLECULE: UNCHARACTERIZED PROTEIN ZK1307.4;                          
54580:  xu2f-A  2.8  7.2  119   232    7   MOLECULE: PUTATIVE CYTOCHROME C BIOSYNTHESIS CCMC-LIKE MITO          
54581:  c5kk-A  2.8 18.4  135   416    4   MOLECULE: ION_TRANS_2 DOMAIN-CONTAINING PROTEIN;                     
54582:  o0ip-A  2.8 20.4  102   529    4   MOLECULE: PUTATIVE INORGANIC PHOSPHATE COTRANSPORTER;                
54583:  xsv2-A  2.8 16.5   60   330   10   MOLECULE: UNCHARACTERIZED PROTEIN;                                   
54584:  f3mq-A  2.8 10.9  162   900    9   MOLECULE: DYW_DEAMINASE DOMAIN-CONTAINING PROTEIN;                   
54585:  id8y-A  2.8 13.1  117   243    8   MOLECULE: TOLLIP HOMOLOG;                                            
54586:  c6bl-A  2.8 16.8   81  1268    5   MOLECULE: SR-RELATED AND CTD-ASSOCIATED FACTOR 8;                    
54587:  uv4o-A  2.8 22.5  117  1255    6   MOLECULE: CARTILAGE INTERMEDIATE LAYER PROTEIN 2;                    
54588:  tne7-A  2.8 31.0  133   276    9   MOLECULE: UNCHARACTERIZED PROTEIN;                                   
54589:  uwa7-A  2.8  4.0   75   107    9   MOLECULE: UNCHARACTERIZED PROTEIN;                                   
54590:  p9nj-A  2.8 29.4  124   455    5   MOLECULE: HYDROXYPROLINE-RICH GLYCOPROTEIN FAMILY PROTEIN;           
54591:  bi6v-A  2.8  4.2   95   475    3   MOLECULE: UNCHARACTERIZED PROTEIN, ISOFORM D;                        
54592:  v6zn-A  2.8  6.5   69   661    7   MOLECULE: ACYL-COENZYME A OXIDASE ACOX-1.2;                          
54593:  k3aq-A  2.8  3.1   76   706   11   MOLECULE: TRANSGLUTAMINASE 6;                                        
54594:  cq5g-A  2.8 18.2  115  1348    7   MOLECULE: UNCHARACTERIZED PROTEIN;                                   
54595:  ap5j-A  2.8 10.6  104   322    7   MOLECULE: SIDEROFLEXIN-1;                                            
54596:  r8eq-A  2.8 18.8  103  1355    5   MOLECULE: PROTEIN KINASE DOMAIN-CONTAINING PROTEIN;                  
54597:  ly6r-A  2.8 11.5  113   305    5   MOLECULE: TRANSMEMBRANE EPIDIDYMAL PROTEIN 1A;                       
54598:  fg4a-A  2.8 15.2  100   962    4   MOLECULE: POTASSIUM VOLTAGE-GATED CHANNEL SUBFAMILY H MEMBE          
54599:  noa5-A  2.8 23.7  135   315   10   MOLECULE: UNCHARACTERIZED PROTEIN;                                   
54600:  k4zq-A  2.8  4.2   79   132    8   MOLECULE: S-PROTEIN HOMOLOG 8;                                       
54601:  jwc0-A  2.8  9.8   69   358    4   MOLECULE: OS06G0593100 PROTEIN;                                      
54602:  zi3e-A  2.8  7.9   88   578    6   MOLECULE: ARGINYL-TRNA SYNTHETASE;                                   
54603:  qy8x-A  2.8  8.5   71   688    6   MOLECULE: SOLUBLE GUANYLATE CYCLASE GCY-35;                          
54604:  uo9j-A  2.8 25.2  154   313    5   MOLECULE: LD03007P;                                                  
54605:  ab3u-A  2.8 17.8  144   916   10   MOLECULE: PROBABLE SERINE/THREONINE-PROTEIN KINASE DDB_G026          
54606:  y8eb-A  2.8 12.9  115   366   13   MOLECULE: UNCHARACTERIZED PROTEIN;                                   
54607:  w8fa-A  2.8 25.1  113  1693    6   MOLECULE: SIALIC ACID-BINDING IG-LIKE LECTIN 1;                      
54608:  zcj0-A  2.8 26.0   92  2358   10   MOLECULE: UNCHARACTERIZED PROTEIN YEEJ;                              
54609:  g3hv-A  2.8 14.9   92   250   13   MOLECULE: MSP_(MAJOR_SPERM_PROTEIN )_DOMAIN_CONTAINING_PROT          
54610:  si9c-A  2.8 14.0   71   261   13   MOLECULE: UNCHARACTERIZED PROTEIN;                                   
54611:  q7em-A  2.8 32.2   91   960    8   MOLECULE: DYNAMIN-LIKE 120 KDA PROTEIN, MITOCHONDRIAL;               
54612:  m8sc-A  2.8  3.5   75  1400    9   MOLECULE: VACUOLAR PROTEIN SORTING-ASSOCIATED PROTEIN 13A;           
54613:  x9cz-A  2.8  7.7   96   579    5   MOLECULE: TRANSCRIPTION FACTOR RELB;                                 
54614:  t5sr-A  2.8 17.5  148   461    6   MOLECULE: UNCHARACTERIZED PROTEIN;                                   
54615:  ps0s-A  2.8 22.2   96   570   10   MOLECULE: TESTIS-SPECIFIC 10-INTERACTING PROTEIN;                    
54616:  exz1-A  2.8  6.1   63   152   10   MOLECULE: AP2-LIKE ETHYLENE-RESPONSIVE TRANSCRIPTION FACTOR          
54617:  dw4o-A  2.8 18.1  129   303    5   MOLECULE: B-BLOCK BINDING SUBUNIT OF TFIIIC;                         
54618:  p9fb-A  2.8 35.2   81   320    6   MOLECULE: UNCHARACTERIZED PROTEIN;                                   
54619:  raz3-A  2.8 24.0  115  1530   11   MOLECULE: TYROSINE-PROTEIN KINASE RECEPTOR;                          
54620:  n5mf-A  2.8 16.1  126   496    9   MOLECULE: PROTEIN KINASE, PUTATIVE;                                  
54621:  fql1-A  2.8 12.9  126   435    8   MOLECULE: UNCHARACTERIZED PROTEIN YPR148C;                           
54622:  je6f-A  2.8  9.2  118  1436    8   MOLECULE: UNCHARACTERIZED PROTEIN;                                   
54623:  l2nk-A  2.8 15.2  103  1002    6   MOLECULE: CALMIN;                                                    
54624:  q0jk-A  2.8  7.6  117   417    6   MOLECULE: CYTOCHROME B561 AND DOMON DOMAIN-CONTAINING PROTE          
54625:  gg1x-A  2.8 25.2   85   238    7   MOLECULE: NK-3 TRANSCRIPTION FACTOR, LOCUS 1 (DROSOPHILA);           
54626:  bq0g-A  2.8 26.8  114  1400    8   MOLECULE: ADHESION G-PROTEIN COUPLED RECEPTOR V1;                    
54627:  a1pw-A  2.8  3.3   69   111   14   MOLECULE: IG-LIKE DOMAIN-CONTAINING PROTEIN;                         
54628:  p8az-A  2.8 23.8   88   346    7   MOLECULE: PROTEIN CHAPERONE-LIKE PROTEIN OF POR1 CHLOROPLAS          
54629:  o9lj-A  2.8 26.5  106   689    8   MOLECULE: FACT COMPLEX SUBUNIT SSRP1-B;                              
54630:  ul6t-A  2.8  7.3  123   670    7   MOLECULE: PROBABLE LEUCINE-RICH REPEAT RECEPTOR-LIKE PROTEI          
54631:  c9qx-A  2.8  5.5   68   208    7   MOLECULE: GLUTATHIONE S-TRANSFERASE P;                               
54632:  gdo5-A  2.8 28.2  111  1209    4   MOLECULE: UNCHARACTERIZED PROTEIN;                                   
54633:  xlz4-A  2.8 26.8   64   886    9   MOLECULE: GLUTAMATE RECEPTOR;                                        
54634:  bk9w-A  2.8 13.4  132   589   14   MOLECULE: UNCHARACTERIZED PROTEIN;                                   
54635:  sz1t-A  2.8  4.2   74   113    8   MOLECULE: IG KAPPA CHAIN V-II REGION 7S34.1;                         
54636:  p4lj-A  2.8  3.9   77   267    9   MOLECULE: TRANSMEMBRANE PROTEIN 106B;                                
54637:  y2wf-A  2.8 13.4   84   493    5   MOLECULE: DIPEPTIDE PERMEASE D;                                      
54638:  u8iv-A  2.8 15.2   88   271   10   MOLECULE: AT29239P;                                                  
54639:  hyl3-A  2.8  5.3  102   168    6   MOLECULE: OS01G0103700 PROTEIN;                                      
54640:  lt7x-A  2.8 11.6   52  1400   10   MOLECULE: SACSIN;                                                    
54641:  urx0-A  2.8 19.9  138   408    9   MOLECULE: OS01G0973500 PROTEIN;                                      
54642:  qq2l-A  2.8 18.9   85   447    8   MOLECULE: OS11G0151500 PROTEIN;                                      
54643:  qbs9-A  2.8 19.7  117   436    4   MOLECULE: REPULSIVE GUIDANCE MOLECULE BMP CO-RECEPTOR B;             
54644:  y8qj-A  2.8  5.9   80   112   15   MOLECULE: UNCHARACTERIZED PROTEIN;                                   
54645:  ye5u-A  2.8  4.1   81   208    5   MOLECULE: PROHEPARIN-BINDING EGF-LIKE GROWTH FACTOR;                 
54646:  a7oc-A  2.8  8.2  108   704    2   MOLECULE: UNCHARACTERIZED PROTEIN, ISOFORM A;                        
54647:  h6tb-A  2.8  3.2   88   776    5   MOLECULE: LYSYL OXIDASE HOMOLOG 2;                                   
54648:  xv9x-A  2.8 26.6   89   590   15   MOLECULE: UNCHARACTERIZED PROTEIN;                                   
54649:  guw1-A  2.8 22.6  113   542    5   MOLECULE: CHROMATIN STRUCTURE-REMODELING COMPLEX SUBUNIT RS          
54650:  u0nf-A  2.8 15.5   87  1400    9   MOLECULE: FILAMIN-C;                                                 
54651:  i0cn-A  2.8 42.7  106  1014    8   MOLECULE: PROTEIN TRANSPORT PROTEIN SEC24-LIKE;                      
54652:  icw3-A  2.8 42.9  105   631    3   MOLECULE: DNA-BINDING BROMODOMAIN-CONTAINING PROTEIN;                
54653:  sh8t-A  2.8 13.4  104   430    4   MOLECULE: UNCHARACTERIZED PROTEIN YJCF;                              
54654:  x0lx-A  2.8  9.9  128   585    5   MOLECULE: LACCASE;                                                   
54655:  lx8a-A  2.8 24.6   74   245    5   MOLECULE: PUTATIVE 60S RIBOSOMAL PROTEIN L19;                        
54656:  td9v-A  2.8  7.0  126   374    4   MOLECULE: OS07G0211200 PROTEIN;                                      
54657:  nb1f-A  2.8 14.4  101  1012    8   MOLECULE: UBIQUITIN FUSION DEGRADATION PROTEIN 2, PUTATIVE;          
54658:  b5pg-A  2.8 19.3  105   501    8   MOLECULE: TRP-CHANNEL-LIKE;                                          
54659:  mz6e-A  2.8 15.6   87  1168    5   MOLECULE: PRE-MRNA-SPLICING FACTOR ATP-DEPENDENT RNA HELICA          
54660:  s4zv-A  2.8 24.7  132  1174    8   MOLECULE: PROBABLE DNA-DIRECTED RNA POLYMERASE I SUBUNIT RP          
54661:  ti3t-A  2.8 40.9  139  1020    6   MOLECULE: CALCIUM-TRANSPORTING ATPASE 1;                             
54662:  d8zy-A  2.8 14.7   63   601    5   MOLECULE: MALIC ENZYME;                                              
54663:  qxc7-A  2.8 21.3  133  1369    5   MOLECULE: DNA MISMATCH REPAIR PROTEIN;                               
54664:  yh3r-A  2.8 10.6  135   556    7   MOLECULE: CBS DOMAIN-CONTAINING PROTEIN;                             
54665:  c8qt-A  2.8 32.0  123   622    7   MOLECULE: UNCHARACTERIZED PROTEIN;                                   
54666:  co0q-A  2.8 13.0   96   500   10   MOLECULE: ERAD-ASSOCIATED E3 UBIQUITIN-PROTEIN LIGASE HRD1;          
54667:  v5yr-A  2.8  7.3   91   142    5   MOLECULE: TRANSMEMBRANE PROTEIN 251;                                 
54668:  ae0x-A  2.8  8.1  145   365    8   MOLECULE: UNCHARACTERIZED PROTEIN;                                   
54669:  wv0s-A  2.8 40.6  100   321    8   MOLECULE: UNCHARACTERIZED PROTEIN;                                   
54670:  hd7f-A  2.8  4.7   72   103    7   MOLECULE: UNCHARACTERIZED PROTEIN;                                   
54671:  epb7-A  2.8 15.6   65   253    5   MOLECULE: UNCHARACTERIZED PROTEIN C03B1.4;                           
54672:  qq2w-A  2.8  4.3   75   123   12   MOLECULE: UNCHARACTERIZED PROTEIN;                                   
54673:  rc4i-A  2.8 33.0   91   465    4   MOLECULE: UNCHARACTERIZED PROTEIN DDB_G0288739;                      
54674:  hpa6-A  2.8 19.2  101  1130    5   MOLECULE: INTEGRIN ALPHA-6;                                          
54675:  zm1n-A  2.8  3.6   70   155    4   MOLECULE: PLANT SELF-INCOMPATIBILITY PROTEIN S1 FAMILY PROT          
54676:  gsc9-A  2.8  9.4   97   303    8   MOLECULE: BIDIRECTIONAL SUGAR TRANSPORTER SWEET14;                   
54677:  ydm7-A  2.8 10.3   74   659    9   MOLECULE: EXOCYST COMPLEX COMPONENT 5;                               
54678:  m3qw-A  2.8  8.2   68   100    6   MOLECULE: UNCHARACTERIZED PROTEIN;                                   
54679:  miw2-A  2.8 19.1  139   672   10   MOLECULE: CALPAIN-10;                                                
54680:  a4ag-A  2.8  7.5   53   142    4   MOLECULE: OS02G0116900 PROTEIN;                                      
54681:  u1ws-A  2.8 13.8   69   356    4   MOLECULE: MBOAT_2 DOMAIN-CONTAINING PROTEIN;                         
54682:  ye3o-A  2.8 15.2   91   405    3   MOLECULE: UNCHARACTERIZED PROTEIN;                                   
54683:  iq7j-A  2.8 22.4   94   538    6   MOLECULE: ACETOHYDROXY-ACID REDUCTOISOMERASE;                        
54684:  xih4-A  2.8 14.5   97   191    5   MOLECULE: RETICULON-LIKE PROTEIN B15;                                
54685:  ez1f-A  2.8 19.0   82   280    6   MOLECULE: BOREALIN;                                                  
54686:  ay9s-A  2.8 24.6   92   646    8   MOLECULE: KINESIN-LIKE PROTEIN KLP-20;                               
54687:  vo0b-A  2.8 11.0   75   129    7   MOLECULE: PROTEIN TURANDOT A;                                        
54688:  f9hl-A  2.8  7.4   95   262    9   MOLECULE: OS07G0549200 PROTEIN;                                      
54689:  szp0-A  2.8 12.9   94   369   16   MOLECULE: UNCHARACTERIZED PROTEIN C32D5.4;                           
54690:  i3gl-A  2.8 18.2   70   377    4   MOLECULE: HYPOTHETICAL_PROTEIN_-_CONSERVED;                          
54691:  rfd6-A  2.8  3.6   68   143    6   MOLECULE: OS09G0534300 PROTEIN;                                      
54692:  gt6v-A  2.8 15.0  111   681   10   MOLECULE: UNCHARACTERIZED PROTEIN;                                   
54693:  b5xk-A  2.8 27.4  115   511    4   MOLECULE: TRAFFICKING PROTEIN PARTICLE COMPLEX SUBUNIT 13 H          
54694:  pmt0-A  2.8 24.7   78  1153    4   MOLECULE: AP-3 COMPLEX SUBUNIT DELTA-1;                              
54695:  y2vr-A  2.8 11.6  117  1095    5   MOLECULE: UNCHARACTERIZED PROTEIN;                                   
54696:  y2tx-A  2.8 26.9   98  1053    5   MOLECULE: INTEGRIN ALPHA-3;                                          
54697:  tn2r-A  2.8 41.6   81   440    7   MOLECULE: PROTEIN KINASE DOMAIN-CONTAINING PROTEIN;                  
54698:  a3ew-A  2.8 25.9   94   521    3   MOLECULE: ANKYRIN REPEAT AND SOCS BOX PROTEIN 17;                    
54699:  kmw5-A  2.8 15.5  128   719    5   MOLECULE: LEUCINE-RICH REPEAT PROTEIN KINASE FAMILY PROTEIN          
54700:  i5vx-A  2.8 55.0   94   626   11   MOLECULE: VACUOLAR-SORTING RECEPTOR 1;                               
54701:  b4qq-A  2.8 11.2  135   703    7   MOLECULE: UNCHARACTERIZED PROTEIN;                                   
54702:  od5i-A  2.8 13.2   75   730    7   MOLECULE: DPY-19-LIKE 1, LIKE (H. SAPIENS);                          
54703:  uid2-A  2.8 13.9   88   167    7   MOLECULE: 60S RIBOSOMAL PROTEIN L36;                                 
54704:  f9dv-A  2.8 17.5  102  2396    4   MOLECULE: PRE-MRNA PROCESSING FACTOR 8;                              
54705:  fh9y-A  2.8 20.6  111   479    4   MOLECULE: SPLICING FACTOR ESS-2 HOMOLOG;                             
54706:  pm3i-A  2.8 14.0   71   791    7   MOLECULE: LEUCINE-RICH REPEAT-CONTAINING PROTEIN SOG2;               
54707:  rp2e-A  2.8 20.0   87   374    9   MOLECULE: ARRESTIN DOMAIN-CONTAINING PROTEIN 15;                     
54708:  m6zr-A  2.8 26.3   68   723   10   MOLECULE: HUN DOMAIN-CONTAINING PROTEIN;                             
54709:  bf5b-A  2.8  7.0  128   234    6   MOLECULE: OS08G0553300 PROTEIN;                                      
54710:  j7jz-A  2.8 14.4   72   995    8   MOLECULE: UNCHARACTERIZED PROTEIN;                                   
54711:  mlh2-A  2.8 20.1  114   870    7   MOLECULE: AP-1 COMPLEX SUBUNIT GAMMA;                                
54712:  lza1-A  2.8  6.7   75   175   11   MOLECULE: COMPLEX I-B22;                                             
54713:  wm8p-A  2.8 15.7  112   330    7   MOLECULE: G-PROTEIN COUPLED BILE ACID RECEPTOR 1;                    
54714:  iue1-A  2.8 31.8  128   377    6   MOLECULE: MITOCHONDRIAL CARRIER PROTEIN RIM2;                        
54715:  re8v-A  2.8 29.1  115   494   10   MOLECULE: CENTROSOMAL PROTEIN 57,-LIKE 1;                            
54716:  fea4-A  2.8  8.3  116   917    7   MOLECULE: SOLUTE CARRIER FAMILY 8 MEMBER 3;                          
54717:  j9pa-A  2.8 25.7  130   703    6   MOLECULE: ABC TRANSPORTER G FAMILY MEMBER 11;                        
54718:  y5zh-A  2.8 18.5  130   613    8   MOLECULE: PROTEIN KINASE DOMAIN-CONTAINING PROTEIN;                  
54719:  kiw1-A  2.8 13.2  107   854    7   MOLECULE: HECT DOMAIN-CONTAINING 3;                                  
54720:  re8j-A  2.8 16.8  125   482    5   MOLECULE: SUGAR TRANSPORTER ERD6-LIKE 16;                            
54721:  sy9m-A  2.8 24.3  106   395   12   MOLECULE: UNCHARACTERIZED PROTEIN;                                   
54722:  ade1-A  2.8 11.5  119   541    8   MOLECULE: J DOMAIN-CONTAINING PROTEIN;                               
54723:  qi1s-A  2.8  7.0   90  1736    7   MOLECULE: COLLAGEN ALPHA-2(XI) CHAIN;                                
54724:  zwt6-A  2.8 30.5  203  1439   10   MOLECULE: CCHC-TYPE DOMAIN-CONTAINING PROTEIN;                       
54725:  l4sq-A  2.8 14.5  116  2146    5   MOLECULE: ABC TRANSPORTER FAMILY;                                    
54726:  q3jz-A  2.8  6.0   58    97    9   MOLECULE: OS02G0298050 PROTEIN;                                      
54727:  de3i-A  2.8 17.0   93   494    8   MOLECULE: NUCLEAR DISTRIBUTION PROTEIN PAC1;                         
54728:  mof7-A  2.8 18.6   83   362   10   MOLECULE: UNCHARACTERIZED PROTEIN;                                   
54729:  lu0r-A  2.8 30.3   68   894    7   MOLECULE: GLUTAMATE RECEPTOR 3;                                      
54730:  z7ks-A  2.8 12.8   74   395    8   MOLECULE: OS02G0257950 PROTEIN;                                      
54731:  m9bo-A  2.8 12.3  118   677    5   MOLECULE: MRNA 3'-END-PROCESSING PROTEIN RNA14;                      
54732:  ij3t-A  2.8  9.7   84   110    6   MOLECULE: OS05G0329200 PROTEIN;                                      
54733:  zuy8-A  2.8 21.2   59   423    7   MOLECULE: RCG37683;                                                  
54734:  vff7-A  2.8 21.2  105   264    8   MOLECULE: 37S RIBOSOMAL PROTEIN S25, MITOCHONDRIAL;                  
54735:  tk4a-A  2.8  7.0   82   434    9   MOLECULE: PROBABLE GABA PERMEASE GABP (4-AMINO BUTYRATE TRA          
54736:  h8cn-A  2.8 13.0   92   559    4   MOLECULE: DNAJ HOMOLOG SUBFAMILY C MEMBER 11;                        
54737:  gj4r-A  2.8  8.1   71   315    7   MOLECULE: OS08G0462800 PROTEIN;                                      
54738:  fw9r-A  2.8 21.7   85   723    7   MOLECULE: TRANSMEMBRANE CHANNEL-LIKE PROTEIN 7;                      
54739:  zx2b-A  2.8 10.5  117   935    5   MOLECULE: TYROSINE-PROTEIN PHOSPHATASE;                              
54740:  y2px-A  2.8  3.2   68   117   10   MOLECULE: IG HEAVY CHAIN V REGION MOPC 173;                          
54741:  q2ch-A  2.8 22.5  122   218    8   MOLECULE: OS01G0610000 PROTEIN;                                      
54742:  zgx3-A  2.8  8.1   85   775    6   MOLECULE: UNCHARACTERIZED PROTEIN;                                   
54743:  bqj7-A  2.8 12.1  114  1088    5   MOLECULE: PAN2-PAN3 DEADENYLATION COMPLEX CATALYTIC SUBUNIT          
54744:  pgp4-A  2.8 27.2  129  1032    7   MOLECULE: SUPPRESSION OF TUMORIGENICITY 18 PROTEIN;                  
54745:  es0v-A  2.8 16.2  111   925    6   MOLECULE: UNCHARACTERIZED PROTEIN;                                   
54746:  le7n-A  2.8 16.5   96  1378    8   MOLECULE: MACROPHAGE-STIMULATING PROTEIN RECEPTOR;                   
54747:  e1bc-A  2.8  4.8   75   135    5   MOLECULE: UNCHARACTERIZED PROTEIN;                                   
54748:  ay9z-A  2.8 22.4   85   539    5   MOLECULE: UNCHARACTERIZED PROTEIN;                                   
54749:  vn6t-A  2.8  4.0   87   636   10   MOLECULE: BETA-GALACTOSIDASE-1-LIKE PROTEIN 2;                       
54750:  ndb9-A  2.8  8.4   96   341    8   MOLECULE: SERPENTINE RECEPTOR CLASS BETA-1;                          
54751:  puc4-A  2.8 13.1  134   491    6   MOLECULE: TETRATRICOPEPTIDE REPEAT-LIKE SUPERFAMILY PROTEIN          
54752:  l1yw-A  2.8 33.4  201   269    6   MOLECULE: UNCHARACTERIZED PROTEIN;                                   
54753:  s0zs-A  2.8 21.9  115   502    9   MOLECULE: PHOSPHATIDYLINOSITOL-GLYCAN BIOSYNTHESIS CLASS W           
54754:  p5fo-A  2.8  3.2   76    95    4   MOLECULE: ALBA DOMAIN-CONTAINING PROTEIN;                            
54755:  c0aq-A  2.8  5.3  104   554    5   MOLECULE: FRP1P;                                                     
54756:  rl7f-A  2.8  6.8   89   572    3   MOLECULE: UNCHARACTERIZED PROTEIN;                                   
54757:  efz3-A  2.8 40.4  147   715    6   MOLECULE: TGF-BETA-ACTIVATED KINASE 1 (MAP3K7)-BINDING PROT          
54758:  r9da-A  2.8 17.1  113  1400   12   MOLECULE: E3 UBIQUITIN-PROTEIN LIGASE RNF213;                        
54759:  z6sa-A  2.8  8.6  121   165   10   MOLECULE: OS10G0134266 PROTEIN;                                      
54760:  f3pb-A  2.8 14.0   86   197    6   MOLECULE: UNCHARACTERIZED PROTEIN MJ0979;                            
54761:  c5od-A  2.8 19.6   92   302    5   MOLECULE: HYPOTHETICAL_PROTEIN_-_CONSERVED;                          
54762:  zh2p-A  2.8 22.9   61   119    5   MOLECULE: OS03G0641200 PROTEIN;                                      
54763:  x2fa-A  2.8  5.0   76    78    7   MOLECULE: OS05G0176600 PROTEIN;                                      
54764:  dm8r-A  2.8 20.7   68   628    9   MOLECULE: NUCLEOLAR_PROTEIN_-_PUTATIVE;                              
54765:  g4ct-A  2.8  3.1   67   134   12   MOLECULE: IG-LIKE DOMAIN-CONTAINING PROTEIN;                         
54766:  vap4-A  2.8 16.1   75   152    5   MOLECULE: TRANSMEMBRANE PROTEIN;                                     
54767:  kln0-A  2.8 21.9   96   537    3   MOLECULE: GERM CELL-LESS 1, SPERMATOGENESIS-ASSOCIATED;              
54768:  gc8i-A  2.8 35.6  161  1274    6   MOLECULE: REGULATOR OF TELOMERE ELONGATION HELICASE 1;               
54769:  zs5i-A  2.8 13.9   75   265    5   MOLECULE: UNCHARACTERIZED PROTEIN;                                   
54770:  dij5-A  2.8 12.7  117   567    7   MOLECULE: UNCHARACTERIZED TRANSPORTER C460.03;                       
54771:  j8bh-A  2.8  5.5   78   198    3   MOLECULE: THIOREDOXIN REDUCTASE-LIKE SELENOPROTEIN T HOMOLO          
54772:  ufd5-A  2.8 12.1   77   507    9   MOLECULE: PROBABLE CYTOCHROME P450 4D14;                             
54773:  uyk0-A  2.8 12.9  119   170    5   MOLECULE: UNCHARACTERIZED PROTEIN;                                   
54774:  gl7i-A  2.8 27.2   91   941    3   MOLECULE: PROBABLE RESPIRATORY BURST OXIDASE HOMOLOG PROTEI          
54775:  lo6z-A  2.8 44.5  163  1216    7   MOLECULE: EGF-LIKE DOMAIN-CONTAINING PROTEIN;                        
54776:  tm0c-A  2.8 14.7  114   322   11   MOLECULE: MAS-RELATED G-PROTEIN COUPLED RECEPTOR MEMBER B5;          
54777:  d7ty-A  2.8 28.7   95   600    3   MOLECULE: INTRAFLAGELLAR TRANSPORT 74;                               
54778:  mo4b-A  2.8  9.8  100   389    6   MOLECULE: UNCHARACTERIZED PROTEIN;                                   
54779:  nhx6-A  2.8 13.7  137   198    4   MOLECULE: HYPOTHETICAL_PROTEIN_-_CONSERVED;                          
54780:  ncg7-A  2.8 12.2   94   440    7   MOLECULE: AVT7P;                                                     
54781:  j1jf-A  2.8 15.3  107  1720    8   MOLECULE: HISTONE ACETYLTRANSFERASE;                                 
54782:  zz7h-A  2.8  8.7   77   147    8   MOLECULE: TRANSTHYRETIN;                                             
54783:  nsu2-A  2.8 20.6  133   685    5   MOLECULE: HYPOTHETICAL_PROTEIN_-_CONSERVED;                          
54784:  rxm1-A  2.8 14.0  118   740    7   MOLECULE: KINESIN-LIKE PROTEIN;                                      
54785:  xx7f-A  2.8 13.3   70   817    7   MOLECULE: PROTEIN EFR3 HOMOLOG B;                                    
54786:  vo7h-A  2.8 25.4  125   536    7   MOLECULE: PROTO-ONCOGENE TYROSINE-PROTEIN KINASE SRC;                
54787:  ilj9-A  2.8 27.1  113   418    7   MOLECULE: F-BOX ONLY PROTEIN 5 (PREDICTED);                          
54788:  lbq0-A  2.8 33.7  163   414    7   MOLECULE: OS02G0248200 PROTEIN;                                      
54789:  iur7-A  2.8 18.0  107   491    8   MOLECULE: RECOMBINATION SIGNAL-BINDING PROTEIN FOR IMMUNOGL          
54790:  gpj4-A  2.8 42.3  104   709    8   MOLECULE: SI:DKEYP-72E1.9;                                           
54791:  qo6f-A  2.8 17.2  132   880    7   MOLECULE: E3 UBIQUITIN-PROTEIN LIGASE UPL5;                          
54792:  hp4w-A  2.8  9.6  112   557    5   MOLECULE: ALPHA-BARBATENE SYNTHASE;                                  
54793:  ri8e-A  2.8 35.0  111   516    7   MOLECULE: ZINC FINGER (RAN-BINDING) FAMILY PROTEIN;                  
54794:  gzq6-A  2.8 19.8  111   463    9   MOLECULE: SUGAR TRANSPORTER ERD6-LIKE 7;                             
54795:  kcr9-A  2.8  6.9  121   487    8   MOLECULE: UNCHARACTERIZED PROTEIN;                                   
54796:  h6cf-A  2.8 27.0   97   966    8   MOLECULE: AMINOPEPTIDASE N;                                          
54797:  rqg9-A  2.8  7.7  115   681    1   MOLECULE: PROTEIN EMSY-LIKE 1;                                       
54798:  wy8x-A  2.8  2.7   49   107    8   MOLECULE: UNCHARACTERIZED PROTEIN;                                   
54799:  gcx9-A  2.8  7.0  145  1004    8   MOLECULE: PROTEIN CHUP1, CHLOROPLASTIC;                              
54800:  eo7c-A  2.8 21.3  133  1758    8   MOLECULE: PROTEIN KINASE-LIKE PROTEIN, PUTATIVE;                     
54801:  np3e-A  2.8 12.2   63   620   10   MOLECULE: UTP12 DOMAIN-CONTAINING PROTEIN;                           
54802:  am6b-A  2.8 15.5  116   580    7   MOLECULE: UNCHARACTERIZED PROTEIN;                                   
54803:  dqx7-A  2.8 16.0  128   564    6   MOLECULE: HYPOTHETICAL_PROTEIN_-_CONSERVED;                          
54804:  g8sk-A  2.8 14.9   67   648    7   MOLECULE: PROBABLE DIHYDROXYACETONE KINASE;                          
54805:  oin7-A  2.8 11.3   66   462    8   MOLECULE: J DOMAIN-CONTAINING PROTEIN;                               
54806:  v6en-A  2.8 26.5   98   488    8   MOLECULE: MLO-LIKE PROTEIN;                                          
54807:  rd3p-A  2.8 26.9  148   386    3   MOLECULE: VESICLE-ASSOCIATED PROTEIN 2-2;                            
54808:  ju2f-A  2.8  2.8   62   454    6   MOLECULE: BUTYROPHILIN-LIKE PROTEIN 2;                               
54809:  ck4p-A  2.8 15.3  102   591    7   MOLECULE: THIAMINE TRANSPORTER THI9;                                 
54810:  e5il-A  2.8 19.1  115   477   10   MOLECULE: PROTEIN DETOXIFICATION;                                    
54811:  zh1z-A  2.8 49.7  104   855    6   MOLECULE: TRANSCRIPTION FACTOR GAF1;                                 
54812:  svm5-A  2.8 16.2   59   188    5   MOLECULE: PRA1 FAMILY PROTEIN F3;                                    
54813:  uh1i-A  2.8 17.2   84   139   13   MOLECULE: UNCHARACTERIZED PROTEIN;                                   
54814:  e2kg-A  2.8 14.6  130  1889    8   MOLECULE: DUF3437 DOMAIN-CONTAINING PROTEIN;                         
54815:  bqx7-A  2.8 17.5   84   726    7   MOLECULE: ORC UBIQUITIN LIGASE 1;                                    
54816:  hp6e-A  2.8 19.9  106   156    8   MOLECULE: OLEOSIN;                                                   
54817:  qgg5-A  2.8 18.6  137   528    5   MOLECULE: DUF1716 DOMAIN-CONTAINING PROTEIN;                         
54818:  o0gd-A  2.8 25.7   88  1399    8   MOLECULE: ALPHA-GLUCAN WATER DIKINASE 1, CHLOROPLASTIC;              
54819:  m8uk-A  2.8 22.2   69   381    7   MOLECULE: DNAJ-RELATED PROTEIN SPJ1;                                 
54820:  j0tx-A  2.8 13.2   79   144    6   MOLECULE: PROLACTIN-INDUCED PROTEIN;                                 
54821:  gb9e-A  2.8 18.8   67   264    9   MOLECULE: UNCHARACTERIZED PROTEIN;                                   
54822:  drn5-A  2.8 12.1   87   141    6   MOLECULE: AT4G12930;                                                 
54823:  kmo8-A  2.8 18.0   88   653    5   MOLECULE: MYELIN-ASSOCIATED GLYCOPROTEIN;                            
54824:  cfk4-A  2.8 15.1   99   160    4   MOLECULE: OS02G0825600 PROTEIN;                                      
54825:  v8iy-A  2.8 25.0  144  1589    5   MOLECULE: CENTROSOMAL PROTEIN OF 170 KDA PROTEIN B;                  
54826:  w4pb-A  2.8  4.4   63   240   10   MOLECULE: GM16372P;                                                  
54827:  u7xo-A  2.8 20.1  151  1400    7   MOLECULE: PROBABLE E3 UBIQUITIN-PROTEIN LIGASE HERC1;                
54828:  u3nr-A  2.8 16.8   73   961   14   MOLECULE: SSD DOMAIN-CONTAINING PROTEIN;                             
54829:  y4zp-A  2.8 22.3  105   858    4   MOLECULE: POTASSIUM CHANNEL KOR1;                                    
54830:  snd2-A  2.8 28.8  160   681    6   MOLECULE: RUBICON-LIKE AUTOPHAGY ENHANCER;                           
54831:  iq4e-A  2.8  9.2  127   561    6   MOLECULE: LACCASE;                                                   
54832:  xzl1-A  2.8 10.4   53   257   11   MOLECULE: PROBABLE ENOYL-COA HYDRATASE ECHA8;                        
54833:  ql0b-A  2.8 21.3  128   228    3   MOLECULE: GOLD DOMAIN-CONTAINING PROTEIN;                            
54834:  im2o-A  2.8  5.9  123   599    7   MOLECULE: MULTICOPPER OXIDASE LPR2;                                  
54835:  h2rt-A  2.8 19.5   66   163    8   MOLECULE: DNA-DIRECTED RNA POLYMERASE III SUBUNIT RPC9;              
54836:  wfd7-A  2.8 20.1  101   401    6   MOLECULE: HEMERYTHRIN HHE CATION-BINDING DOMAIN PROTEIN;             
54837:  kr2a-A  2.8 14.0   75   339   13   MOLECULE: UNCHARACTERIZED PROTEIN;                                   
54838:  yz8r-A  2.8  7.6  151   823    9   MOLECULE: OS03G0162900 PROTEIN;                                      
54839:  sy6t-A  2.8  9.5   66   529    5   MOLECULE: NODULIN-LIKE PROTEIN;                                      
54840:  m8cf-A  2.8 12.7   93   528    9   MOLECULE: CYSTEINE-RICH RECEPTOR-LIKE PROTEIN KINASE 26;             
54841:  ysk6-A  2.8 26.3   83   196    4   MOLECULE: H6 FAMILY HOMEOBOX 3B;                                     
54842:  vn3m-A  2.8 29.5   85   235    2   MOLECULE: UNCHARACTERIZED PROTEIN;                                   
54843:  r7rh-A  2.8 21.8   74   951    8   MOLECULE: AMINOPEPTIDASE;                                            
54844:  cbo3-A  2.8 20.4  130   399    9   MOLECULE: G_PROTEIN_RECEP_F1_2 DOMAIN-CONTAINING PROTEIN;            
54845:  eta0-A  2.8 29.3   74   226    5   MOLECULE: NADH DEHYDROGENASE [UBIQUINONE] 1 ALPHA SUBCOMPLE          
54846:  d2pm-A  2.8  4.5   83   756    7   MOLECULE: NEUTRAL CERAMIDASE;                                        
54847:  ny8i-A  2.8 25.5  109   627    9   MOLECULE: MYELIN-ASSOCIATED GLYCOPROTEIN;                            
54848:  b4ya-A  2.8 17.9   82   122   10   MOLECULE: COPIA-LIKE RETROELEMENT POL POLYPROTEIN;                   
54849:  j3uv-A  2.8 21.8  102   424   10   MOLECULE: TRANSMEMBRANE PROTEIN 130;                                 
54850:  hm0u-A  2.8 16.4   81   730    4   MOLECULE: OS02G0218400 PROTEIN;                                      
54851:  y2eh-A  2.8 16.5   94   712    4   MOLECULE: IMMUNOGLOBULIN SUPERFAMILY-CONTAINING LEUCINE-RIC          
54852:  lm3m-A  2.8 15.1  174  1919    4   MOLECULE: THADA ARMADILLO REPEAT-CONTAINING;                         
54853:  aa2t-A  2.8  6.6   87   581    7   MOLECULE: SERINE/THREONINE-PROTEIN KINASE PINK1, MITOCHONDR          
54854:  g8fv-A  2.8 24.8  110   263    9   MOLECULE: 22 KDA ALPHA-ZEIN 16;                                      
54855:  a7tm-A  2.8 14.7   89   273    2   MOLECULE: DORMANCY ASSOCIATED TRANSLATION INHIBITOR;                 
54856:  sm0m-A  2.8 13.5  101   208    6   MOLECULE: PUTATIVE PROTEASE-ASSOCIATED RING ZINC FINGER DOM          
54857:  yej6-A  2.8 24.2  115   472    5   MOLECULE: SOLUTE CARRIER FAMILY 7 (CATIONIC AMINO ACID TRAN          
54858:  b8rs-A  2.8 22.5  113   331    4   MOLECULE: RING FINGER PROTEIN 121;                                   
54859:  x8jy-A  2.8  9.0   79   151   11   MOLECULE: S-PROTEIN HOMOLOG;                                         
54860:  pxz0-A  2.8 17.7  165   361    5   MOLECULE: UNCHARACTERIZED PROTEIN;                                   
54861:  k8dt-A  2.8 11.2   64   230    5   MOLECULE: SERINC-DOMAIN CONTAINING SERINE AND SPHINGOLIPID           
54862:  mjx3-A  2.8 10.9   90   677    7   MOLECULE: OS07G0628700 PROTEIN;                                      
54863:  g8js-A  2.8 13.8  114   529    9   MOLECULE: ORIGIN RECOGNITION COMPLEX SUBUNIT 4;                      
54864:  t6mf-A  2.8  6.3   91   219    4   MOLECULE: GERMIN-LIKE PROTEIN;                                       
54865:  wr8c-A  2.8  5.8   93   271   12   MOLECULE: MSP DOMAIN-CONTAINING PROTEIN;                             
54866:  qy6o-A  2.8 31.5  110   258    7   MOLECULE: RING-TYPE DOMAIN-CONTAINING PROTEIN;                       
54867:  e6jl-A  2.8 14.5  142   614    6   MOLECULE: INACTIVE LEUCINE-RICH REPEAT RECEPTOR-LIKE                 
54868:  axx0-A  2.8 17.5   84   937    4   MOLECULE: DUF455 FAMILY PROTEIN;                                     
54869:  bc9l-A  2.8 12.5  125   238    6   MOLECULE: UNCHARACTERIZED PROTEIN;                                   
54870:  m9bl-A  2.8 16.6  124   475    6   MOLECULE: CASEIN KINASE I, EPSILON ISOFORM, PUTATIVE, EXPRE          
54871:  q8ks-A  2.8 11.2  119   395    7   MOLECULE: MITOTIC SPINDLE CHECKPOINT PROTEIN BUBR1;                  
54872:  w2bs-A  2.8 25.6  146   499    5   MOLECULE: PROBABLE INACTIVE RECEPTOR-LIKE PROTEIN KINASE AT          
54873:  no1l-A  2.8  2.7   71   316    4   MOLECULE: VOMERONASAL TYPE-1 RECEPTOR;                               
54874:  n8kv-A  2.8 10.4  153   796    7   MOLECULE: VACUOLAR PROTEIN SORTING-ASSOCIATED PROTEIN 35;            
54875:  gzs6-A  2.8 23.8  152  1802    7   MOLECULE: UNCHARACTERIZED PROTEIN;                                   
54876:  pf8i-A  2.8 17.1  129  2227    3   MOLECULE: MED12 DOMAIN-CONTAINING PROTEIN;                           
54877:  ma2x-A  2.8 16.4  101   264    6   MOLECULE: UNCHARACTERIZED PROTEIN;                                   
54878:  mmi2-A  2.8 12.9   68   130    6   MOLECULE: T-CELL RECEPTOR BETA CHAIN V REGION A20.2.25;              
54879:  o4qq-A  2.8 25.6  129  1220    5   MOLECULE: PLASMA MEMBRANE CALCIUM-TRANSPORTING ATPASE 1;             
54880:  t4ip-A  2.8 28.3   97   719    6   MOLECULE: ABC TRANSPORTER FAMILY PROTEIN, PUTATIVE, EXPRESS          
54881:  pcv7-A  2.8 10.3  147   994    7   MOLECULE: UNCHARACTERIZED PROTEIN;                                   
54882:  ne4p-A  2.8 26.3  104   248    6   MOLECULE: NUCLEAR TRANSCRIPTION FACTOR Y SUBUNIT C-2;                
54883:  b5fu-A  2.8 20.0  118   587    8   MOLECULE: UNCHARACTERIZED PROTEIN;                                   
54884:  bzg8-A  2.8 13.9   82   181    5   MOLECULE: DUF19 DOMAIN-CONTAINING PROTEIN;                           
54885:  tsg3-A  2.8 27.0  134   465    6   MOLECULE: DELETED IN LUNG AND ESOPHAGEAL CANCER PROTEIN 1 H          
54886:  bp9v-A  2.8 17.7  120   521    7   MOLECULE: UNCHARACTERIZED PROTEIN;                                   
54887:  n2ai-A  2.8 11.1  112   603   13   MOLECULE: UNCHARACTERIZED PROTEIN;                                   
54888:  vkn2-A  2.8 17.0   62  1050   10   MOLECULE: VALINE--TRNA LIGASE;                                       
54889:  r3ae-A  2.8 15.1  122   458    7   MOLECULE: AT3G01890;                                                 
54890:  f8sh-A  2.8  8.9  118   332    3   MOLECULE: MELANOCORTIN RECEPTOR 4;                                   
54891:  axa4-A  2.8 31.2  112  1725    5   MOLECULE: PSEUDOPODIUM-ENRICHED ATYPICAL KINASE 1;                   
54892:  ewr0-A  2.8  6.9   91   215    4   MOLECULE: GERMIN-LIKE PROTEIN;                                       
54893:  emd4-A  2.8 35.0  122   223    8   MOLECULE: CYTOTOXIC T-LYMPHOCYTE PROTEIN 4;                          
54894:  x0ao-A  2.8 29.2   86   334    3   MOLECULE: UNCHARACTERIZED PROTEIN;                                   
54895:  x1ej-A  2.8 24.4  119   496    8   MOLECULE: SERINE/THREONINE PROTEIN PHOSPHATASE 2A REGULATOR          
54896:  ins6-A  2.8  9.5  122   554    3   MOLECULE: L-ASCORBATE OXIDASE PECTINESTERASE-LIKE PROTEIN P          
54897:  cjc1-A  2.8 23.0  119   431    8   MOLECULE: INTERLEUKIN-11 RECEPTOR SUBUNIT ALPHA;                     
54898:  jvr0-A  2.8 24.3  122   778    6   MOLECULE: RETROTRANSPOSON HOT SPOT (RHS) PROTEIN, PUTATIVE;          
54899:  iu5w-A  2.8 40.7  118   281    6   MOLECULE: UNCHARACTERIZED PROTEIN, ISOFORM D;                        
54900:  pb4o-A  2.8  9.8   64   331    0   MOLECULE: OS02G0310500 PROTEIN;                                      
54901:  fr7g-A  2.8 28.0  101   595    7   MOLECULE: UNCHARACTERIZED PROTEIN;                                   
54902:  fo9q-A  2.8 12.8  100   392    7   MOLECULE: UNCHARACTERIZED PROTEIN;                                   
54903:  tg0t-A  2.8 12.9   74   161    0   MOLECULE: GCK DOMAIN-CONTAINING PROTEIN;                             
54904:  fj5v-A  2.8 20.8  125  1211    8   MOLECULE: AT4G29790/F27B13_30;                                       
54905:  pk2g-A  2.8 30.5  160   331    8   MOLECULE: PE-PGRS FAMILY PROTEIN PE_PGRS17;                          
54906:  bgm1-A  2.8 19.9  133   461    5   MOLECULE: PE-PGRS FAMILY PROTEIN PE_PGRS45;                          
54907:  jj3w-A  2.8  3.8   94   248   11   MOLECULE: UNCHARACTERIZED PROTEIN;                                   
54908:  jp1j-A  2.8 11.2  119   149    7   MOLECULE: UNCHARACTERIZED PROTEIN MJ1107;                            
54909:  fb5s-A  2.8 24.6   72   751   10   MOLECULE: ACYL-COA BINDING PROTEIN, PUTATIVE;                        
54910:  i7ta-A  2.8  4.8   67   171    7   MOLECULE: UNCHARACTERIZED PROTEIN;                                   
54911:  p8nu-A  2.8 20.1   86   544   14   MOLECULE: T-COMPLEX PROTEIN 1 SUBUNIT GAMMA;                         
54912:  keb8-A  2.8 23.6   73   730    7   MOLECULE: DUF4110 DOMAIN-CONTAINING PROTEIN;                         
54913:  c3do-A  2.8  3.4   79   304    3   MOLECULE: VACUOLAR PROTEIN SORTING 26;                               
54914:  js8r-A  2.8  4.7   75   589    7   MOLECULE: AA_PERMEASE_C DOMAIN-CONTAINING PROTEIN;                   
54915:  qu0s-A  2.8 32.6  111   763    5   MOLECULE: 2-LYSOPHOSPHATIDATE PHOSPHATASE PLPPR4;                    
54916:  q5jp-A  2.8 29.0   90   478    3   MOLECULE: HIF PROLYL HYDROXYLASE, ISOFORM C;                         
54917:  epu4-A  2.8 33.3   88   493    9   MOLECULE: ACTIVATED IN BLOCKED UNFOLDED PROTEIN RESPONSE;            
54918:  cy7b-A  2.8 20.1   75   361    8   MOLECULE: PUTATIVE GERANYLGERANYL PYROPHOSPHATE SYNTHASE 8,          
54919:  jnj5-A  2.8 17.0  106   336    6   MOLECULE: POTASSIUM CHANNEL SUBFAMILY K MEMBER 1;                    
54920:  kki2-A  2.8 12.7   71   224   10   MOLECULE: UNCHARACTERIZED PROTEIN;                                   
54921:  g4vj-A  2.8 20.4  100   335    9   MOLECULE: LEUKOCYTE IMMUNOGLOBULIN-LIKE RECEPTOR SUBFAMILY           
54922:  o7xm-A  2.8  3.5   94   261    7   MOLECULE: UNCHARACTERIZED PROTEIN;                                   
54923:  zvr2-A  2.8 19.9   57   834   11   MOLECULE: TELOMERE LENGTH REGULATION PROTEIN TEL2 HOMOLOG;           
54924:  pmk1-A  2.8 36.2   79   522    9   MOLECULE: ZINC FINGER AND BTB DOMAIN-CONTAINING PROTEIN 18;          
54925:  sk8d-A  2.8 13.1   86   224    1   MOLECULE: PREDICTED GENE, 17535;                                     
54926:  tet1-A  2.8 37.9  115   668   10   MOLECULE: G-TYPE LECTIN S-RECEPTOR-LIKE SERINE/THREONINE-PR          
54927:  s0wb-A  2.8 12.6  122   302    9   MOLECULE: CENTROMERE PROTEIN K;                                      
54928:  v4wn-A  2.8 16.6  125  1558    6   MOLECULE: ABC TRANSPORTER DOMAIN-CONTAINING PROTEIN;                 
54929:  p5eq-A  2.8 21.7  103   559   10   MOLECULE: UNCHARACTERIZED PROTEIN;                                   
54930:  p8yf-A  2.8 12.1  109   542    6   MOLECULE: PROTEIN NRT1/ PTR FAMILY 5.8;                              
54931:  tqy0-A  2.8  6.5   63   491   10   MOLECULE: SPERMATOGENESIS-DEFECTIVE PROTEIN 39 HOMOLOG;              
54932:  htr3-A  2.8 19.2  121   290    4   MOLECULE: OS06G0527300 PROTEIN;                                      
54933:  ks8w-A  2.8 15.3  120   726    8   MOLECULE: NETRIN-A;                                                  
54934:  of3f-A  2.8  3.8  103   208   10   MOLECULE: PROTEIN LATE BLOOMER;                                      
54935:  pgy2-A  2.8 11.3   96   501    4   MOLECULE: MFS DOMAIN-CONTAINING PROTEIN;                             
54936:  x9cp-A  2.8  7.6   80   303    6   MOLECULE: TRANSLATION INITIATION FACTOR EIF-2B ALPHA SUBUNI          
54937:  q5om-A  2.8  8.1   87   478    5   MOLECULE: UNCHARACTERIZED PROTEIN;                                   
54938:  gjp3-A  2.8 14.3  125  1462    3   MOLECULE: TRANSCRIPTION FACTOR JUMONJI (JMJC) DOMAIN-CONTAI          
54939:  bo5p-A  2.8 14.3   91   254    4   MOLECULE: EXPRESSED PROTEIN;                                         
54940:  kdj6-A  2.8  2.5   43   188   14   MOLECULE: DNA_POLYMERASE_III_EPSILON_SUBUNIT-LIKE_EXONUCLEA          
54941:  us5k-A  2.8 11.0   94   760    5   MOLECULE: SOLUTE CARRIER ORGANIC ANION TRANSPORTER FAMILY M          
54942:  lpn5-A  2.8 12.6   79   352    8   MOLECULE: PUTATIVE KILLER CELL IMMUNOGLOBULIN-LIKE RECEPTOR          
54943:  c9ky-A  2.8 24.5  105   267    7   MOLECULE: IG-LIKE DOMAIN-CONTAINING PROTEIN;                         
54944:  oq8k-A  2.8  6.1   72   247    3   MOLECULE: UNCHARACTERIZED PROTEIN;                                   
54945:  b4pp-A  2.8 10.7  119   312    8   MOLECULE: DNAJ HEAT SHOCK N-TERMINAL DOMAIN-CONTAINING PROT          
54946:  y0kr-A  2.8 16.3   67   394    9   MOLECULE: 1-ACYLGLYCEROL-3-PHOSPHATE O-ACYLTRANSFERASE ICT1          
54947:  p1we-A  2.8 35.5  161   703    8   MOLECULE: PROTEIN STRUBBELIG-RECEPTOR FAMILY 8;                      
54948:  idz8-A  2.8 25.9  142   484    7   MOLECULE: AT1G76360;                                                 
54949:  v0ni-A  2.8 29.0   77   514    5   MOLECULE: CITRATE SYNTHASE;                                          
54950:  r4oz-A  2.8 20.3  117   592    5   MOLECULE: COESTERASE DOMAIN-CONTAINING PROTEIN;                      
54951:  tkg9-A  2.8 37.1  145   530    9   MOLECULE: NAD(+) KINASE;                                             
54952:  yxa7-A  2.8 19.5   63   268    6   MOLECULE: CENTROMERE PROTEIN Q;                                      
54953:  ev0m-A  2.8 59.9  145   256    9   MOLECULE: SIMILAR TO RIKEN CDNA 5031410I06;                          
54954:  l5lx-A  2.8 18.1  103  1913   11   MOLECULE: UNCHARACTERIZED PROTEIN;                                   
54955:  sdl5-A  2.8 14.1   95  1201    5   MOLECULE: SIDESTEP VIII, ISOFORM B;                                  
54956:  vlj8-A  2.8 44.3  117   979   11   MOLECULE: MHC CLASS II REGULATORY FACTOR RFX1;                       
54957:  ah6e-A  2.8 12.2  123   456   14   MOLECULE: OS02G0812600 PROTEIN;                                      
54958:  o7qn-A  2.8 16.4   96   328    8   MOLECULE: APOPTOSIS FACILITATOR BCL-2-LIKE PROTEIN 14;               
54959:  pz7t-A  2.8 10.2  156   590   12   MOLECULE: PENTATRICOPEPTIDE REPEAT-CONTAINING PROTEIN AT2G4          
54960:  omv9-A  2.8 14.7  123   477    7   MOLECULE: PENTATRICOPEPTIDE REPEAT-CONTAINING PROTEIN AT5G4          
54961:  maj8-A  2.8 12.6  102  1459    9   MOLECULE: ALPHA-2-MACROGLOBULIN-LIKE 1;                              
54962:  hn9w-A  2.8 15.3  170  1498    9   MOLECULE: CONDENSIN-2 COMPLEX SUBUNIT D3;                            
54963:  fr6c-A  2.8 17.4  111   211    9   MOLECULE: DNAJ (HSP40) HOMOLOG, SUBFAMILY C, MEMBER 5 GAMMA          
54964:  lcn1-A  2.8 14.0   96   492   10   MOLECULE: ERAD-ASSOCIATED E3 UBIQUITIN-PROTEIN LIGASE HRD1A          
54965:  c1wa-A  2.8 10.6   80   179   10   MOLECULE: HTH CRO/C1-TYPE DOMAIN-CONTAINING PROTEIN;                 
54966:  if9k-A  2.8 12.6  125   359    8   MOLECULE: OS11G0634700 PROTEIN;                                      
54967:  og9f-A  2.8 15.0   71   750   14   MOLECULE: HYPOTHETICAL_PROTEIN_-_CONSERVED;                          
54968:  lz1w-A  2.8 20.0  148   427    3   MOLECULE: LACTADHERIN;                                               
54969:  siw8-A  2.8 16.4   91   663    2   MOLECULE: LEUKOCYTE IMMUNOGLOBULIN-LIKE RECEPTOR, SUBFAMILY          
54970:  l3ca-A  2.8  3.3   74   138    4   MOLECULE: OS06G0609450 PROTEIN;                                      
54971:  p8oa-A  2.8 13.0  127  1505    4   MOLECULE: UNCHARACTERIZED PROTEIN;                                   
54972:  q0ac-A  2.8 16.9  106   910    6   MOLECULE: RNA BINDING (RRM/RBD/RNP MOTIFS) FAMILY PROTEIN;           
54973:  bzm8-A  2.8  4.7   41   758    5   MOLECULE: PEPTIDASE_S9 DOMAIN-CONTAINING PROTEIN;                    
54974:  y0qi-A  2.8 22.6   74   531    5   MOLECULE: OS03G0132800 PROTEIN;                                      
54975:  ek0f-A  2.8 26.0   76   614    5   MOLECULE: CARN_ACYLTRANSF DOMAIN-CONTAINING PROTEIN;                 
54976:  y5la-A  2.8 50.4  120   420    8   MOLECULE: ZINC_FINGER-__C3HC4_TYPE_(RING_FINGER                      
54977:  ju5f-A  2.8 31.1  115   564    7   MOLECULE: MCE-FAMILY PROTEIN MCE4F;                                  
54978:  y1zu-A  2.8  5.8   99   821    9   MOLECULE: VACUOLAR PROTEIN SORTING-ASSOCIATED PROTEIN 35;            
54979:  le6w-A  2.8 20.0  111  1461    5   MOLECULE: LEUCINE-RICH PENTATRICOPEPTIDE REPEAT-CONTAINING;          
54980:  pg6h-A  2.8 10.6  155   735    7   MOLECULE: OSJNBB0045P24.5-LIKE PROTEIN;                              
54981:  iq9u-A  2.8 22.2  104   587    6   MOLECULE: PROTO-ONCOGENE C-REL;                                      
54982:  ich0-A  2.8 16.2   98   539    4   MOLECULE: SYNAPTOTAGMIN-LIKE 1;                                      
54983:  nh1n-A  2.8 24.0  107   367    8   MOLECULE: CYSTINOSIN;                                                
54984:  u1il-A  2.8 12.7   87   130    5   MOLECULE: ER MEMBRANE PROTEIN COMPLEX SUBUNIT 5;                     
54985:  sx0p-A  2.8  4.6  106   415    5   MOLECULE: OS04G0689800 PROTEIN;                                      
54986:  fra6-A  2.8 19.6  172   882    8   MOLECULE: OS05G0295900 PROTEIN;                                      
54987:  q8tf-A  2.8 18.1  125   405    6   MOLECULE: SEC14-LIKE LIPID-BINDING 7;                                
54988:  fbz6-A  2.8 25.6   89   540    8   MOLECULE: LD43587P;                                                  
54989:  pxq7-A  2.8 17.9  127  1053   12   MOLECULE: E3 UBIQUITIN-PROTEIN LIGASE PDZRN3-B;                      
54990:  rq4r-A  2.8 29.2  125  1431    5   MOLECULE: PROBABLE SERINE/THREONINE-PROTEIN KINASE IRLA;             
54991:  nft0-A  2.8  8.0   53  2589    9   MOLECULE: J DOMAIN-CONTAINING PROTEIN;                               
54992:  tj1r-A  2.8 24.1  117   432    5   MOLECULE: INTERLEUKIN-11 RECEPTOR SUBUNIT ALPHA-1;                   
54993:  sv6v-A  2.8 24.8  132   443    5   MOLECULE: 5-HYDROXYTRYPTAMINE RECEPTOR 2B;                           
54994:  aq4m-A  2.8  9.4  112   420    8   MOLECULE: UNCHARACTERIZED PROTEIN;                                   
54995:  z5ol-A  2.8  5.1  110   494    5   MOLECULE: LUNG SEVEN TRANSMEMBRANE RECEPTOR FAMILY PROTEIN,          
54996:  f0kw-A  2.8 31.5   74   152    8   MOLECULE: OS03G0213700 PROTEIN;                                      
54997:  hzs1-A  2.8 24.0  101   344    8   MOLECULE: T-CELL SURFACE ANTIGEN CD2;                                
54998:  ca7n-A  2.8 19.4  121  1252    7   MOLECULE: CALMODULIN-REGULATED SPECTRIN-ASSOCIATED PROTEIN           
54999:  ezy6-A  2.8 20.9   73   664    4   MOLECULE: SUCCINATE DEHYDROGENASE [UBIQUINONE] FLAVOPROTEIN          
55000:  c1dv-A  2.8  4.4   48   159    8   MOLECULE: OS10G0327500 PROTEIN;                                      
55001:  e3ck-A  2.8 33.1  139  1400    4   MOLECULE: PROBABLE E3 UBIQUITIN-PROTEIN LIGASE HERC1;                
55002:  uh1m-A  2.8  9.0  113   482    6   MOLECULE: HYPOTHETICAL_PROTEIN_-_CONSERVED;                          
55003:  yzp5-A  2.8 20.4   52   793    2   MOLECULE: TRANSLOCASE OF CHLOROPLAST 90, CHLOROPLASTIC;              
55004:  uf0h-A  2.8  3.4   45   112    0   MOLECULE: ABPBG12;                                                   
55005:  l0wl-A  2.8 17.1   88   734    6   MOLECULE: ALPHA/BETA HYDROLASE, PUTATIVE;                            
55006:  em8q-A  2.8  7.0   99   171    5   MOLECULE: AWPM-19-LIKE FAMILY PROTEIN;                               
55007:  a2wn-A  2.8 21.7   60   562   10   MOLECULE: CHAPERONIN HSP60, MITOCHONDRIAL;                           
55008:  ueh4-A  2.8 21.0  143   536    7   MOLECULE: UNCHARACTERIZED PROTEIN, ISOFORM B;                        
55009:  q3gv-A  2.8 28.3  143   323    6   MOLECULE: C2H2-TYPE DOMAIN-CONTAINING PROTEIN;                       
55010:  eu4a-A  2.8 27.1  101  1117    8   MOLECULE: RETROVIRUS-RELATED POL POLYPROTEIN LINE-1;                 
55011:  qi9u-A  2.8 12.8  132   227    7   MOLECULE: TMF-REGULATED NUCLEAR PROTEIN 1;                           
55012:  ba2p-A  2.8 12.5   62   724    2   MOLECULE: C-MAF-INDUCING PROTEIN;                                    
55013:  xit5-A  2.8 21.8   69   703    7   MOLECULE: OS9 ENDOPLASMIC RETICULUM LECTIN;                          
55014:  pdj4-A  2.8 19.5  106   282    8   MOLECULE: TRANSMEMBRANE PROTEIN;                                     
55015:  xk4g-A  2.8 19.5   78   639    6   MOLECULE: ENIGMA;                                                    
55016:  cbq7-A  2.8 28.4   74   741    9   MOLECULE: SNF-RELATED KINASE B;                                      
55017:  g0nh-A  2.8 13.1  103   548    9   MOLECULE: PLANT UBX DOMAIN-CONTAINING PROTEIN 8;                     
55018:  s6og-A  2.8  4.0  114   438   10   MOLECULE: PROTEIN CLP1 HOMOLOG;                                      
55019:  i8gt-A  2.8 28.4   88   355    8   MOLECULE: YL1_C DOMAIN-CONTAINING PROTEIN;                           
55020:  fcy8-A  2.8  4.2   52   118   13   MOLECULE: UNCHARACTERIZED PROTEIN;                                   
55021:  hfk1-A  2.8 32.7   77   633    6   MOLECULE: UNCHARACTERIZED PROTEIN;                                   
55022:  z8da-A  2.8 18.3  106   490    8   MOLECULE: FATTY ACYL-COA REDUCTASE;                                  
55023:  i8ha-A  2.8 22.4  102   997    9   MOLECULE: OS06G0608300 PROTEIN;                                      
55024:  m6he-A  2.8 15.5   73   717    7   MOLECULE: OS04G0677400 PROTEIN;                                      
55025:  w2tg-A  2.8 12.8   75   160    9   MOLECULE: UNCHARACTERIZED PROTEIN;                                   
55026:  yd5v-A  2.8 11.9   86   276   10   MOLECULE: TYROSINE-PROTEIN PHOSPHATASE NON-RECEPTOR TYPE SU          
55027:  s9yv-A  2.8 35.7   89   281    8   MOLECULE: UNCHARACTERIZED PROTEIN;                                   
55028:  hy2l-A  2.8 19.6  123   550    7   MOLECULE: UNCHARACTERIZED PROTEIN;                                   
55029:  mm6x-A  2.8  8.9   95   266    5   MOLECULE: BTB DOMAIN-CONTAINING PROTEIN;                             
55030:  jtf4-A  2.8  7.1   96  2525    9   MOLECULE: UNC-79 HOMOLOG, NALCN CHANNEL COMPLEX SUBUNIT;             
55031:  ew3x-A  2.8 10.6  121   156    4   MOLECULE: SENSOR HISTIDINE KINASE COMPONENT HK2;                     
55032:  bu1x-A  2.8 21.1  110  1425    6   MOLECULE: TRANSCRIPTION INITIATION FACTOR TFIID SUBUNIT 2;           
55033:  wk1n-A  2.8 17.1   86   193   14   MOLECULE: OS02G0703450 PROTEIN;                                      
55034:  ciu9-A  2.8 15.6   92  1338    5   MOLECULE: UNCHARACTERIZED PROTEIN;                                   
55035:  b8og-A  2.8 23.7   97   382    8   MOLECULE: EIF-2B GDP-GTP EXCHANGE FACTOR SUBUNIT ALPHA;              
55036:  z9qr-A  2.8 30.9  111   803    8   MOLECULE: CHROMATIN STRUCTURE-REMODELING COMPLEX SUBUNIT RS          
55037:  zyn9-A  2.8 11.4  122  1104    9   MOLECULE: PROTEIN KINASE DOMAIN-CONTAINING PROTEIN;                  
55038:  ej2f-A  2.8 28.9   59   209    7   MOLECULE: SHIELDIN COMPLEX SUBUNIT 1;                                
55039:  i9ua-A  2.8 35.6  102   423   11   MOLECULE: NUCLEOPORIN NUP42;                                         
55040:  pl3c-A  2.8  6.9  112   341    4   MOLECULE: UNCHARACTERIZED PROTEIN;                                   
55041:  tjm1-A  2.8 17.3   78   880    6   MOLECULE: ARGININE METABOLISM REGULATION PROTEIN II;                 
55042:  czc7-A  2.8  4.1   99   324    6   MOLECULE: GH09096P;                                                  
55043:  rnn3-A  2.8  4.7  109   231    8   MOLECULE: DUF241 DOMAIN PROTEIN, PUTATIVE (DUF241);                  
55044:  reg9-A  2.8  3.4   68   114    7   MOLECULE: IG HEAVY CHAIN V REGION;                                   
55045:  ox8l-A  2.8 38.1  101   927    8   MOLECULE: UNCHARACTERIZED PROTEIN;                                   
55046:  e4ra-A  2.8 24.7  112   346    5   MOLECULE: FREE FATTY ACID RECEPTOR 3;                                
55047:  wg5p-A  2.8 19.3  121  1400    4   MOLECULE: FIBROUS SHEATH-INTERACTING PROTEIN 2;                      
55048:  eh8m-A  2.8 43.4   90   336    8   MOLECULE: UNCHARACTERIZED PROTEIN;                                   
55049:  qxj3-A  2.8 28.4  108   468    8   MOLECULE: SERINE/THREONINE KINASE 38B;                               
55050:  t2kh-A  2.8 10.4   95   537    6   MOLECULE: PENTATRICOPEPTIDE REPEAT-CONTAINING PROTEIN;               
55051:  eq0a-A  2.8 10.6   69   766   10   MOLECULE: RAC/CDC42 GUANINE NUCLEOTIDE EXCHANGE FACTOR (GEF          
55052:  dr0j-A  2.8 16.3   83   565    7   MOLECULE: TRANSMEMBRANE 7 SUPERFAMILY MEMBER 3;                      
55053:  agw8-A  2.8 20.8  159  1085    9   MOLECULE: PHOSPHORYLASE B KINASE REGULATORY SUBUNIT BETA;            
55054:  o0hs-A  2.8 11.8   89   137    9   MOLECULE: UNCHARACTERIZED PROTEIN, ISOFORM A;                        
55055:  qw0p-A  2.8 14.5  112   500    8   MOLECULE: NAD(P)H-QUINONE OXIDOREDUCTASE CHAIN 4, CHLOROPLA          
55056:  atd3-A  2.8 11.5  116   980    8   MOLECULE: VACUOLAR PROTEIN SORTING-ASSOCIATED PROTEIN 41 HO          
55057:  q5is-A  2.8  4.3   91   180    8   MOLECULE: DUF19 DOMAIN-CONTAINING PROTEIN;                           
55058:  n9af-A  2.8 14.4  104   112   16   MOLECULE: UNCHARACTERIZED PROTEIN;                                   
55059:  ohr8-A  2.8 13.2   73   473    5   MOLECULE: MAP KINASE-ACTIVATED PROTEIN KINASE 5;                     
55060:  dtw7-A  2.8  6.3  115   245    3   MOLECULE: HEME EXPORTER PROTEIN C;                                   
55061:  p3oi-A  2.8 15.2  108   424    6   MOLECULE: SOLUTE CARRIER FAMILY 22 MEMBER 18;                        
55062:  v3oi-A  2.8 21.5   87   754    7   MOLECULE: PROBABLE CYSTEINE--TRNA LIGASE;                            
55063:  ye7e-A  2.8  7.1  108   314   11   MOLECULE: H(+)-EXPORTING DIPHOSPHATASE;                              
55064:  vsl1-A  2.8 10.0  185  1076    6   MOLECULE: UBIQUITINATION FACTOR E4A (UFD2 HOMOLOG, YEAST);           
55065:  ecr0-A  2.8 13.4   65   332    2   MOLECULE: UNCHARACTERIZED PROTEIN;                                   
55066:  oa2u-A  2.8 13.5  123   221    4   MOLECULE: UNCHARACTERIZED PROTEIN;                                   
55067:  gb5q-A  2.8 11.2  102   161    5   MOLECULE: OS05G0138766 PROTEIN;                                      
55068:  mno6-A  2.8  9.1   92   783    9   MOLECULE: UNCHARACTERIZED PROTEIN;                                   
55069:  x1oe-A  2.8 21.8  126   803    9   MOLECULE: HOMEOBOX-LEUCINE ZIPPER PROTEIN ANTHOCYANINLESS 2          
55070:  qbw5-A  2.8 17.1  127   620    7   MOLECULE: CATIONIC AMINO ACID TRANSPORTER 5;                         
55071:  rp2c-A  2.8 10.0   64   573    8   MOLECULE: PUTATIVE FERRIC-CHELATE REDUCTASE 1;                       
55072:  tue9-A  2.8 15.9  103   879    9   MOLECULE: PROTEIN SMAX1-LIKE 3;                                      
55073:  mns0-A  2.8 23.3  157   642    4   MOLECULE: GLYCO_HYDRO_35 DOMAIN-CONTAINING PROTEIN;                  
55074:  gv1h-A  2.8 14.7   91   914   10   MOLECULE: PROTEIN GAMETE EXPRESSED 2;                                
55075:  tae6-A  2.8 26.2  160   657    7   MOLECULE: TYRAMINE BETA-HYDROXYLASE;                                 
55076:  u0qf-A  2.8 28.3   88   226    7   MOLECULE: TRIGGERING RECEPTOR EXPRESSED ON MYELOID CELLS 1;          
55077:  sc5v-A  2.8  3.9  106   307    5   MOLECULE: TASTE RECEPTOR TYPE 2;                                     
55078:  m4vw-A  2.8 19.3   66   285    5   MOLECULE: THIOREDOXIN DOMAIN-CONTAINING PROTEIN;                     
55079:  ml7e-A  2.8 12.1  117  1699   10   MOLECULE: LIM DOMAIN ONLY 7;                                         
55080:  t8ou-A  2.8  9.9   95   201    8   MOLECULE: PROBABLE TRANSCRIPTIONAL REGULATORY PROTEIN;               
55081:  mz8o-A  2.8 11.8   95   429    8   MOLECULE: DOUBLE C2-LIKE DOMAINS, DELTA;                             
55082:  r0sm-A  2.8  7.6  105  1186   11   MOLECULE: TRAFFICKING PROTEIN PARTICLE COMPLEX II-SPECIFIC           
55083:  xw3s-A  2.8 15.0   95   324    7   MOLECULE: SLC25A32A PROTEIN;                                         
55084:  o2fu-A  2.8 12.3  143   523    6   MOLECULE: OS03G0635000 PROTEIN;                                      
55085:  ahi3-A  2.8  9.5   83   356    7   MOLECULE: RETROVIRUS-RELATED POL POLYPROTEIN LINE-1;                 
55086:  ibr3-A  2.8 11.8   69   548    7   MOLECULE: UNCHARACTERIZED PROTEIN;                                   
55087:  war4-A  2.8 29.1  139   532    6   MOLECULE: OS04G0480100 PROTEIN;                                      
55088:  ai2y-A  2.8 20.1  100   513    8   MOLECULE: CYTOCHROME P450 FAMILY PROTEIN, EXPRESSED;                 
55089:  d5xv-A  2.8 48.1  143   279    8   MOLECULE: FLAVODOXIN-LIKE DOMAIN-CONTAINING PROTEIN;                 
55090:  ou1f-A  2.8 23.4   99   235    4   MOLECULE: T-CELL SURFACE GLYCOPROTEIN CD8 ALPHA CHAIN;               
55091:  fa3s-A  2.8  7.8   58   214    9   MOLECULE: LD45836P;                                                  
55092:  r4dz-A  2.8 33.7  109   802    6   MOLECULE: RICIN B-TYPE LECTIN DOMAIN-CONTAINING PROTEIN;             
55093:  xk5v-A  2.8  7.4  145   681   10   MOLECULE: AUTOPHAGY-RELATED PROTEIN 9;                               
55094:  x3of-A  2.8 16.0  115   443    3   MOLECULE: PORCUPINE O-ACYLTRANSFERASE;                               
55095:  b1sg-A  2.8 17.1  135   607    6   MOLECULE: UNCHARACTERIZED PROTEIN;                                   
55096:  u2if-A  2.8 20.6   95   142    5   MOLECULE: UNCHARACTERIZED PROTEIN;                                   
55097:  ja0s-A  2.8 11.0  147  1264    3   MOLECULE: UNCHARACTERIZED PROTEIN;                                   
55098:  zhy3-A  2.8 38.8  104   201   13   MOLECULE: RE16061P1;                                                 
55099:  vu4j-A  2.8 20.1  132   647    8   MOLECULE: PENTATRICOPEPTIDE REPEAT-CONTAINING PROTEIN MITOC          
55100:  j8zo-A  2.8 12.6   50   918    2   MOLECULE: EUKARYOTIC TRANSLATION INITIATION FACTOR 3 SUBUNI          
55101:  ivo5-A  2.8 17.0   93  1035    4   MOLECULE: INTEGRIN, ALPHA 6,-LIKE;                                   
55102:  z9mj-A  2.8 35.1  111   727    6   MOLECULE: UNCHARACTERIZED PROTEIN;                                   
55103:  b4fj-A  2.8 55.3  138   175    5   MOLECULE: UNCHARACTERIZED PROTEIN;                                   
55104:  hdp9-A  2.8 19.0   62   177    8   MOLECULE: UNCHARACTERIZED PROTEIN;                                   
55105:  ay6w-A  2.8  7.6  100   319    8   MOLECULE: MATH DOMAIN AND COILED-COIL DOMAIN-CONTAINING PRO          
55106:  jt0l-A  2.8 31.2  147  1584    5   MOLECULE: CENTROSOMAL PROTEIN OF 170 KDA;                            
55107:  go8q-A  2.8  6.5  123   423   11   MOLECULE: TETRATRICOPEPTIDE REPEAT (TPR)-LIKE SUPERFAMILY P          
55108:  a6rp-A  2.8  5.7   93   383    5   MOLECULE: OS05G0556800 PROTEIN;                                      
55109:  c9ve-A  2.8 23.8   96   606    7   MOLECULE: DPR-INTERACTING PROTEIN THETA;                             
55110:  ic9e-A  2.8  4.9   58   191    9   MOLECULE: UNCHARACTERIZED PROTEIN;                                   
55111:  cvx8-A  2.8 14.9   94   674    5   MOLECULE: OS08G0131000 PROTEIN;                                      
55112:  r4hq-A  2.8 11.4  147   710    9   MOLECULE: PROTEIN KINASE DOMAIN-CONTAINING PROTEIN;                  
55113:  z5od-A  2.8 19.3  119   585    5   MOLECULE: PROTEIN NRT1/ PTR FAMILY 4.6;                              
55114:  ovy1-A  2.8  5.4  132   294   10   MOLECULE: UNCHARACTERIZED PROTEIN;                                   
55115:  iu2x-A  2.8 21.1  137   391    7   MOLECULE: HEPTAHELICAL TRANSMEMBRANE PROTEIN 5;                      
55116:  d9ka-A  2.8 22.7  101   229    8   MOLECULE: HYPOTHETICAL_PROTEIN_-_CONSERVED;                          
55117:  ozj8-A  2.8 23.9  145   718    8   MOLECULE: MANGANESE-EXPORTING P-TYPE ATPASE;                         
55118:  rah7-A  2.8 12.2   77   142    4   MOLECULE: UNCHARACTERIZED PROTEIN;                                   
55119:  wk6e-A  2.8  9.8  111   597    8   MOLECULE: POLYPHENOL OXIDASE CHLOROPLASTIC;                          
55120:  le9p-A  2.8  9.0  108   599    6   MOLECULE: SCAVENGER RECEPTOR CLASS C, TYPE II, ISOFORM A;            
55121:  v4hf-A  2.8 19.8  142   723    6   MOLECULE: PROTEIN KINASE DOMAIN-CONTAINING PROTEIN;                  
55122:  mt8w-A  2.8 21.4  111   648    6   MOLECULE: SERINE/THREONINE-PROTEIN PHOSPHATASE 1 REGULATORY          
55123:  fxw9-A  2.8 10.4   73  1325    7   MOLECULE: CYCLIN G-ASSOCIATED KINASE;                                
55124:  xt0b-A  2.8 19.6   98   280    9   MOLECULE: UNCHARACTERIZED PROTEIN;                                   
55125:  ho2m-A  2.8 17.3   70   891    3   MOLECULE: VON WILLEBRAND FACTOR A DOMAIN-CONTAINING PROTEIN          
55126:  o8gt-A  2.8 10.0  171  1336    5   MOLECULE: REGULATORY-ASSOCIATED PROTEIN OF TOR 2;                    
55127:  ik5k-A  2.8 27.2  114  1250    5   MOLECULE: RAS-ASSOCIATED AND PLECKSTRIN HOMOLOGY DOMAINS-CO          
55128:  a9dy-A  2.8  8.1   99   189    8   MOLECULE: TRANSMEMBRANE PROTEIN;                                     
55129:  hp3u-A  2.8 21.4  140  1021    7   MOLECULE: METALLOPHOS DOMAIN-CONTAINING PROTEIN;                     
55130:  hd5u-A  2.8 26.8  129   224    3   MOLECULE: TPD52-LIKE 2B;                                             
55131:  z5bc-A  2.8 28.6  150   867    5   MOLECULE: AP-1 COMPLEX SUBUNIT GAMMA;                                
55132:  osq8-A  2.8 20.4  116   678    6   MOLECULE: ABC TRANSPORTER DOMAIN-CONTAINING PROTEIN;                 
55133:  rjz5-A  2.8 31.7  117   321    3   MOLECULE: DUF4201 DOMAIN-CONTAINING PROTEIN;                         
55134:  nvq4-A  2.8 14.0  105   581    8   MOLECULE: PENTATRICOPEPTIDE REPEAT-CONTAINING PROTEIN;               
55135:  yz1r-A  2.8 19.1  111   862    5   MOLECULE: KINESIN-LIKE PROTEIN KIN-7E;                               
55136:  mx5l-A  2.8 21.4  106  1400    9   MOLECULE: ADHESION G-PROTEIN COUPLED RECEPTOR V1;                    
55137:  sjt2-A  2.8 12.6  198  1259    8   MOLECULE: UNCHARACTERIZED PROTEIN;                                   
55138:  uv5l-A  2.8  8.3  162   814    7   MOLECULE: ORGANIC ANION TRANSPORTING POLYPEPTIDE 33EB;               
55139:  gq8y-A  2.8 22.4  137  1784    6   MOLECULE: PROTEIN MEL-28;                                            
55140:  od6p-A  2.8 15.9  100   555   12   MOLECULE: UNCHARACTERIZED PROTEIN;                                   
55141:  elq8-A  2.8 44.8   87   564    9   MOLECULE: CCHC-TYPE DOMAIN-CONTAINING PROTEIN;                       
55142:  s8re-A  2.8 16.4  139   737    7   MOLECULE: UNCHARACTERIZED PROTEIN;                                   
55143:  hzc1-A  2.8 11.7   80   120    3   MOLECULE: UNCHARACTERIZED PROTEIN;                                   
55144:  drt6-A  2.8 12.9   80   234    4   MOLECULE: MELANOREGULIN;                                             
55145:  n8nf-A  2.8 29.7   80   233    9   MOLECULE: TRANSCRIPTION REPRESSOR;                                   
55146:  mx9q-A  2.8  9.1  108   497    9   MOLECULE: EXOCYST SUBUNIT EXO70 FAMILY PROTEIN;                      
55147:  ir7e-A  2.8 20.0  116   534    6   MOLECULE: UNCHARACTERIZED PROTEIN;                                   
55148:  a3ze-A  2.8  4.7  104   151    8   MOLECULE: OS06G0728300 PROTEIN;                                      
55149:  vy8h-A  2.8 14.4   95   369    4   MOLECULE: PROTEIN FAR1-RELATED SEQUENCE;                             
55150:  d8yb-A  2.8  8.2   91   248    3   MOLECULE: UNCHARACTERIZED PROTEIN;                                   
55151:  f4fc-A  2.8 18.3  103   978    5   MOLECULE: MACROPHAGE COLONY-STIMULATING FACTOR 1 RECEPTOR;           
55152:  e3ls-A  2.8 16.2  135  1065    6   MOLECULE: PROBABLE IMPORTIN-7 HOMOLOG;                               
55153:  w0za-A  2.8 43.7  105  1478    7   MOLECULE: IQ MOTIF AND SEC7 DOMAIN-CONTAINING PROTEIN 2;             
55154:  q7bn-A  2.8 15.9  100   366    9   MOLECULE: G_PROTEIN_RECEP_F1_2 DOMAIN-CONTAINING PROTEIN;            
55155:  di2f-A  2.8 24.6  136  2487    8   MOLECULE: EPHRIN_REC_LIKE DOMAIN-CONTAINING PROTEIN;                 
55156:  gip2-A  2.8 17.0  112   178    7   MOLECULE: TNNI2A.1 PROTEIN;                                          
55157:  oup1-A  2.8 20.0  150   662    7   MOLECULE: ABC TRANSPORTER G FAMILY MEMBER 25;                        
55158:  u3yr-A  2.8 46.0  105   106    7   MOLECULE: UNCHARACTERIZED PROTEIN;                                   
55159:  f6xv-A  2.8 17.9  128   971    5   MOLECULE: IMPORTIN-13;                                               
55160:  yt1g-A  2.8 43.5  133  1558    5   MOLECULE: ARGININE-GLUTAMIC ACID DIPEPTIDE REPEATS PROTEIN;          
55161:  na1i-A  2.8 22.5   64   311    8   MOLECULE: JNK1/MAPK8-ASSOCIATED MEMBRANE PROTEIN;                    
55162:  sq6t-A  2.8 19.6  102   550    5   MOLECULE: UNCHARACTERIZED PROTEIN;                                   
55163:  ttn6-A  2.8 30.6  141   825   10   MOLECULE: ENT-COPALYL DIPHOSPHATE SYNTHASE 2, CHLOROPLASTIC          
55164:  u3dx-A  2.8  6.6   59   120    8   MOLECULE: ACYL TRANSFERASE-LIKE PROTEIN, PUTATIVE;                   
55165:  r2ls-A  2.8 10.2   73   273   11   MOLECULE: PYRROLINE-5-CARBOXYLATE REDUCTASE;                         
55166:  xwt0-A  2.8 13.9  102   578    6   MOLECULE: UNCHARACTERIZED PROTEIN C32D5.6;                           
55167:  z7jy-A  2.8 24.6   77   883    6   MOLECULE: GLUTAMATE RECEPTOR;                                        
55168:  uik4-A  2.8  5.3   60   156    7   MOLECULE: SAPOSIN B-TYPE DOMAIN-CONTAINING PROTEIN;                  
55169:  t8kn-A  2.8  9.6   96  2677    4   MOLECULE: PROBABLE HELICASE SENATAXIN;                               
55170:  got0-A  2.8 17.5   79   348   13   MOLECULE: METHYLTRANSF_25 DOMAIN-CONTAINING PROTEIN;                 
55171:  uj3l-A  2.8 13.2  128   761    5   MOLECULE: PLECKSTRIN HOMOLOGY DOMAIN-CONTAINING FAMILY M ME          
55172:  edj5-A  2.8  9.4  149   526   10   MOLECULE: PROBABLE DOLICHYL PYROPHOSPHATE GLC1MAN9GLCNAC2            
55173:  ac0m-A  2.8 17.1   69   279   12   MOLECULE: UNCHARACTERIZED PROTEIN;                                   
55174:  tvn0-A  2.8 29.2  127   678    5   MOLECULE: TRANSCRIPTION INITIATION FACTOR TFIID SUBUNIT 6;           
55175:  pd9q-A  2.8 21.1   96   523    9   MOLECULE: SYNAPTOTAGMIN-10;                                          
55176:  fk9t-A  2.8 18.1  117   502    1   MOLECULE: UNCHARACTERIZED PROTEIN;                                   
55177:  zo5t-A  2.8 23.6  175  1400    7   MOLECULE: E3 UBIQUITIN-PROTEIN LIGASE HUWE1;                         
55178:  p2ch-A  2.8 32.3  147   876    9   MOLECULE: AP-1 COMPLEX SUBUNIT GAMMA-1;                              
55179:  mor0-A  2.8 61.6  112   825    7   MOLECULE: ULP1 PROTEASE FAMILY C-TERMINAL CATALYTIC DOMAIN           
55180:  jcq1-A  2.8  7.3   85   228    6   MOLECULE: UNCHARACTERIZED PROTEIN;                                   
55181:  so7c-A  2.8 11.5  116   677    8   MOLECULE: MITOCHONDRIAL_OLIGO_U_BINDING_PROTEIN_TBRGG1_-_PU          
55182:  ebj3-A  2.8 20.6   96   374    5   MOLECULE: PROBABLE ETHANOLAMINE KINASE;                              
55183:  f5kh-A  2.8 16.2   89   899    7   MOLECULE: TREHALOSE 6-PHOSPHATE PHOSPHATASE;                         
55184:  m7pb-A  2.8 15.9  114   829    6   MOLECULE: FAST KINASE DOMAIN-CONTAINING PROTEIN 1, MITOCHON          
55185:  wd8d-A  2.8  9.8   93   518    8   MOLECULE: HYCCIN;                                                    
55186:  c4ul-A  2.8 22.5  109   300    5   MOLECULE: ADAPTOR-RELATED PROTEIN COMPLEX 1-ASSOCIATED REGU          
55187:  tct2-A  2.8 10.7  135  1043    4   MOLECULE: SI:DKEY-24P1.1;                                            
55188:  m6jm-A  2.8 22.0  153   773    7   MOLECULE: KINESIN-ASSOCIATED PROTEIN 3;                              
55189:  snx4-A  2.8 25.4   97   726    8   MOLECULE: RING-TYPE E3 UBIQUITIN TRANSFERASE;                        
55190:  u7ng-A  2.8  6.3   88   293    7   MOLECULE: MATH DOMAIN AND COILED-COIL DOMAIN-CONTAINING PRO          
55191:  k8sb-A  2.8 25.6   88   228    6   MOLECULE: UNCHARACTERIZED PROTEIN;                                   
55192:  wcw0-A  2.8 14.1   88   310    7   MOLECULE: ATP-DEPENDENT DNA HELICASE;                                
55193:  y6em-A  2.8 38.9   80   200    8   MOLECULE: UNCHARACTERIZED PROTEIN;                                   
55194:  f3sv-A  2.8 19.8   68   661    7   MOLECULE: ALDEDH DOMAIN-CONTAINING PROTEIN;                          
55195:  uvm6-A  2.8 14.3  129   537   11   MOLECULE: DYW_DEAMINASE DOMAIN-CONTAINING PROTEIN;                   
55196:  fjz8-A  2.8 19.8  115  1238    8   MOLECULE: PROTEIN JAGGED-2;                                          
55197:  dyl5-A  2.8 12.2  140  1240    8   MOLECULE: ABC TRANSPORTER B FAMILY MEMBER 15;                        
55198:  q3mw-A  2.8 12.1   55   910    4   MOLECULE: PLASTID TRANSCRIPTIONALLY ACTIVE 3;                        
55199:  f9cd-A  2.8 10.2  106   259    6   MOLECULE: UNCHARACTERIZED PROTEIN;                                   
55200:  pwf0-A  2.8 42.1  109  1400    6   MOLECULE: DYNEIN HEAVY CHAIN 17, AXONEMAL;                           
55201:  jh1j-A  2.8 21.8  134  2500   10   MOLECULE: UTP20P;                                                    
55202:  e3lg-A  2.8 10.8   88   326    8   MOLECULE: MITOCHONDRIAL SUBSTRATE CARRIER FAMILY PROTEIN R;          
55203:  gcg5-A  2.8  5.5   84   490    4   MOLECULE: TANDEM C2 DOMAINS NUCLEAR PROTEIN;                         
55204:  pei1-A  2.8  5.1   75   338    7   MOLECULE: OS04G0145400 PROTEIN;                                      
55205:  hs4q-A  2.8 16.6   65   610    9   MOLECULE: HYPOTHETICAL_PROTEIN_-_CONSERVED;                          
55206:  apw1-A  2.8  7.4  101   755    5   MOLECULE: DUF4220 DOMAIN-CONTAINING PROTEIN;                         
55207:  vuy3-A  2.8 10.4   57   871    9   MOLECULE: CHROMATIN-BINDING PROTEIN;                                 
55208:  k6ew-A  2.8 15.4   57   310    5   MOLECULE: UNCHARACTERIZED HTH-TYPE TRANSCRIPTIONAL REGULATO          
55209:  ji8t-A  2.8 25.3   88   335    6   MOLECULE: GAIP C-TERMINUS INTERACTING PROTEIN 1;                     
55210:  q0kf-A  2.8  7.4  144   837    7   MOLECULE: OS01G0959600 PROTEIN;                                      
55211:  n1jj-A  2.8 21.8  117   141    6   MOLECULE: PUTATIVE FLAGELLA-RELATED PROTEIN C;                       
55212:  zz0o-A  2.8 15.7  101   974   10   MOLECULE: NBS-LRR TYPE R PROTEIN NBS1-NPB;                           
55213:  q2um-A  2.8 34.6  149   517    7   MOLECULE: UNCHARACTERIZED PROTEIN;                                   
55214:  gj3l-A  2.8 27.6  122   169    7   MOLECULE: UNCHARACTERIZED PROTEIN;                                   
55215:  yz4e-A  2.8  4.9   82   202   11   MOLECULE: TNF SUPERFAMILY MEMBER 18;                                 
55216:  om0h-A  2.8 51.0  155  2057    4   MOLECULE: MARKER OF PROLIFERATION KI-67;                             
55217:  iiz6-A  2.8  5.1   85   191   15   MOLECULE: POSSIBLE CONSERVED ALANINE RICH MEMBRANE PROTEIN;          
55218:  ud1b-A  2.8 25.5  116   881    6   MOLECULE: E3 UBIQUITIN PROTEIN LIGASE;                               
55219:  aob3-A  2.8 35.5  113   551    7   MOLECULE: BLEOMYCIN HYDROLASE;                                       
55220:  ft3e-A  2.8 24.8   89   374    7   MOLECULE: U-BOX DOMAIN-CONTAINING PROTEIN 8;                         
55221:  o2oq-A  2.8  4.8   73   151    7   MOLECULE: S-PROTEIN HOMOLOG;                                         
55222:  sf7n-A  2.8 24.6  105   333   10   MOLECULE: CD226 ANTIGEN;                                             
55223:  la5m-A  2.8 11.7   84  1980   10   MOLECULE: SODIUM CHANNEL PROTEIN TYPE 8 SUBUNIT ALPHA;               
55224:  ng3o-A  2.8 16.1   54   978    9   MOLECULE: PHOSPHOENOLPYRUVATE CARBOXYLASE;                           
55225:  rr9g-A  2.8  3.0   86   200    8   MOLECULE: VACUOLAR IRON TRANSPORTER HOMOLOG 3;                       
55226:  b6tz-A  2.8 20.2  115   987    6   MOLECULE: ABC1 FAMILY PROTEIN;                                       
55227:  m5vh-A  2.8  9.4  104   516   13   MOLECULE: UNCHARACTERIZED PROTEIN;                                   
55228:  ls9f-A  2.8 12.0  114   532    9   MOLECULE: PENTATRICOPEPTIDE REPEAT-CONTAINING PROTEIN;               
55229:  hf4d-A  2.8 24.0  115   286    6   MOLECULE: CHAPERONE PROTEIN DNAJ 6;                                  
55230:  rbj7-A  2.8 20.7  111   429    5   MOLECULE: UNCHARACTERIZED PROTEIN;                                   
55231:  ylu8-A  2.8 15.3   78   895    9   MOLECULE: TIGER PROTEIN D1;                                          
55232:  la9a-A  2.8 26.7  102  1400   11   MOLECULE: MUCIN-2;                                                   
55233:  fsb8-A  2.8 21.1  125   357    6   MOLECULE: UNCHARACTERIZED MEMBRANE PROTEIN C3H7.05C;                 
55234:  e5ku-A  2.8 16.2   90   353    8   MOLECULE: DNA-REPAIR PROTEIN XRCC1;                                  
55235:  ti7w-A  2.8 14.3  111   282    8   MOLECULE: OS06G0314501 PROTEIN;                                      
55236:  f7tf-A  2.8  8.3   82   274    6   MOLECULE: PYRROLINE-5-CARBOXYLATE REDUCTASE 3;                       
55237:  vux4-A  2.8  8.7  130   535    9   MOLECULE: OS06G0125300 PROTEIN;                                      
55238:  mwi8-A  2.8  8.2  121   850    7   MOLECULE: CATION/H(+) ANTIPORTER 15;                                 
55239:  db6j-A  2.8 25.7  108   685    8   MOLECULE: HALOACID DEHALOGENASE-LIKE HYDROLASE (HAD) SUPERF          
55240:  i7jp-A  2.8 23.6   90   629   10   MOLECULE: MEA1P;                                                     
55241:  jut7-A  2.8 28.8  104   363    6   MOLECULE: OS02G0225000 PROTEIN;                                      
55242:  zmw4-A  2.8 16.7  113   199    5   MOLECULE: TMEM9 DOMAIN FAMILY, MEMBER B;                             
55243:  e8tj-A  2.8 13.7  132   849    8   MOLECULE: SEPTIN AND TUFTELIN-INTERACTING PROTEIN 1 HOMOLOG          
55244:  dpv4-A  2.8 16.4  115   181    5   MOLECULE: REGULATOR OF G-PROTEIN SIGNALING 10;                       
55245:  uec2-A  2.8 28.1  155   557    5   MOLECULE: UNCHARACTERIZED PROTEIN;                                   
55246:  p8dk-A  2.8 34.9  120   439    8   MOLECULE: PROTEIN FATTY ACID EXPORT 1 CHLOROPLASTIC;                 
55247:  vx1m-A  2.8 28.7   91   948    1   MOLECULE: PEROXISOMAL ATPASE PEX6;                                   
55248:  s8kz-A  2.8 15.9  110   561    9   MOLECULE: MECKEL SYNDROME TYPE 1 PROTEIN HOMOLOG;                    
55249:  uko2-A  2.8 20.7  140  1400   14   MOLECULE: NUCLEOSOME-REMODELING FACTOR SUBUNIT BPTF;                 
55250:  j2at-A  2.8 22.6  108   611    7   MOLECULE: PUTATIVE HLH DNA-BINDING DOMAIN SUPERFAMILY PROTE          
55251:  p3eu-A  2.8  9.6   88   759    8   MOLECULE: SUBTILISIN-LIKE PROTEASE SBT3.10;                          
55252:  hcc8-A  2.8 16.7  107   600    8   MOLECULE: UNCHARACTERIZED PROTEIN;                                   
55253:  m2de-A  2.8 17.6  111   315    6   MOLECULE: UNCHARACTERIZED PROTEIN;                                   
55254:  h4vx-A  2.8 13.5  124   198    5   MOLECULE: UNCHARACTERIZED FIMBRIAL-LIKE PROTEIN YADK;                
55255:  kr4g-A  2.8 32.8  105   622    4   MOLECULE: ABC1 DOMAIN-CONTAINING PROTEIN;                            
55256:  h3od-A  2.8 13.1   81   531    5   MOLECULE: NADH-QUINONE OXIDOREDUCTASE SUBUNIT N;                     
55257:  ub7o-A  2.8 38.0  119  1731    7   MOLECULE: PROTEIN KINASE, PUTATIVE;                                  
55258:  ud4q-A  2.8 18.8  142   623    9   MOLECULE: ENDOGLUCANASE;                                             
55259:  iur8-A  2.8 13.4   85   258    4   MOLECULE: CLATHRIN LIGHT CHAIN 2;                                    
55260:  may8-A  2.8 20.6  140   494    9   MOLECULE: OS03G0737900 PROTEIN;                                      
55261:  vqo3-A  2.8  8.8   63   452   10   MOLECULE: UNCHARACTERIZED PROTEIN MJ1416;                            
55262:  n3cg-A  2.8 14.3   89   590    8   MOLECULE: 5-AMINOIMIDAZOLE-4-CARBOXAMIDE RIBONUCLEOTIDE              
55263:  dk1v-A  2.8  3.5   79   528    5   MOLECULE: INORGANIC PHOSPHATE TRANSPORTER 1-2;                       
55264:  spm4-A  2.8 23.1  166   753    8   MOLECULE: PROTEIN KINASE DOMAIN-CONTAINING PROTEIN;                  
55265:  zdj9-A  2.8 26.7  116   780    4   MOLECULE: PASILLA, ISOFORM R;                                        
55266:  dr5y-A  2.8 10.7  126   424    4   MOLECULE: ATP-SENSITIVE INWARD RECTIFIER POTASSIUM CHANNEL           
55267:  hfy6-A  2.8  4.6   79   186    5   MOLECULE: UNCHARACTERIZED PROTEIN;                                   
55268:  tq5e-A  2.8 11.6   61   301   10   MOLECULE: UNCHARACTERIZED PROTEIN;                                   
55269:  ixd4-A  2.8  4.9  121   813    7   MOLECULE: MIP13952P;                                                 
55270:  vuw3-A  2.8  4.0   60    77    3   MOLECULE: UNCHARACTERIZED PROTEIN;                                   
55271:  is2d-A  2.8 15.6   70   495    3   MOLECULE: MFS DOMAIN-CONTAINING PROTEIN;                             
55272:  c7vl-A  2.8 33.4   80  1400    5   MOLECULE: MUCIN-2;                                                   
55273:  vz1j-A  2.8  5.3  131   897   11   MOLECULE: PEPTIDASE_S9 DOMAIN-CONTAINING PROTEIN;                    
55274:  lcu6-A  2.8  4.8  100   625    4   MOLECULE: LEUK-A4-HYDRO_C DOMAIN-CONTAINING PROTEIN;                 
55275:  msi7-A  2.8 12.0   82   288    2   MOLECULE: CHROMATIN STRUCTURE-REMODELING COMPLEX PROTEIN BS          
55276:  fbe4-A  2.8 27.8  169  1124    5   MOLECULE: RING-CH-TYPE DOMAIN-CONTAINING PROTEIN;                    
55277:  lwy6-A  2.8 27.6   92   511    7   MOLECULE: PROTEIN PHOSPHATASE 2C 7;                                  
55278:  drb8-A  2.8 11.3   75   648    5   MOLECULE: OS09G0400500 PROTEIN;                                      
55279:  hgm8-A  2.8  8.6   59  2130    2   MOLECULE: VWFA DOMAIN-CONTAINING PROTEIN;                            
55280:  fv9d-A  2.8  5.2   61   119    8   MOLECULE: OS02G0505066 PROTEIN;                                      
55281:  v2sv-A  2.8 23.3  109   547    6   MOLECULE: DNA-DIRECTED RNA POLYMERASE;                               
55282:  gt3b-A  2.8 20.1  121   541    5   MOLECULE: UNCHARACTERIZED PROTEIN;                                   
55283:  win9-A  2.8 14.8   96   285    4   MOLECULE: UNCHARACTERIZED PROTEIN;                                   
55284:  xt6b-A  2.8 31.0  123   247   10   MOLECULE: NAM-ASSOCIATED DOMAIN-CONTAINING PROTEIN;                  
55285:  dyu3-A  2.8 17.2  157   446    5   MOLECULE: UNCHARACTERIZED PROTEIN;                                   
55286:  t4zq-A  2.8 24.1   86   252    3   MOLECULE: PHD-TYPE DOMAIN-CONTAINING PROTEIN;                        
55287:  u1gf-A  2.8  4.2  123   418    7   MOLECULE: EQUILIBRATIVE NUCLEOTIDE TRANSPORTER 3;                    
55288:  h0tv-A  2.8  6.8  125   328    6   MOLECULE: MELANOCORTIN RECEPTOR 5;                                   
55289:  u3kf-A  2.8 16.6   59  2583    5   MOLECULE: J DOMAIN-CONTAINING PROTEIN;                               
55290:  q6ln-A  2.8 12.9   78  1400    4   MOLECULE: DYNEIN HEAVY CHAIN 12, AXONEMAL;                           
55291:  ru8h-A  2.8 26.4  121   832   12   MOLECULE: VENTRICULAR ZONE-EXPRESSED PH DOMAIN-CONTAINING P          
55292:  c3rp-A  2.8  9.1   97   228    7   MOLECULE: GERMIN-LIKE PROTEIN;                                       
55293:  rmm7-A  2.8 21.3  114   345    7   MOLECULE: NPH3 DOMAIN-CONTAINING PROTEIN;                            
55294:  dw6q-A  2.8  7.1   75    96   11   MOLECULE: HYPOXIA-RESPONSIVE FAMILY PROTEIN;                         
55295:  s2ho-A  2.8  7.8  121   660    5   MOLECULE: PUTATIVE U-BOX DOMAIN PROTEIN KINASE FAMILY;               
55296:  ty5n-A  2.8 15.8   65   618    6   MOLECULE: 25S RRNA (CYTOSINE(2870)-C(5))-METHYLTRANSFERASE;          
55297:  uvf3-A  2.8 18.6  171   977    9   MOLECULE: UBIQUITIN SYSTEM COMPONENT CUE PROTEIN;                    
55298:  jk7l-A  2.8 26.6   86   484   10   MOLECULE: UNCHARACTERIZED PROTEIN;                                   
55299:  y5bo-A  2.8 13.6  144   631    3   MOLECULE: UNCHARACTERIZED PROTEIN;                                   
55300:  de2e-A  2.8  9.5  103   206    9   MOLECULE: OS01G0626100 PROTEIN;                                      
55301:  e1fr-A  2.8 31.6  107   635    7   MOLECULE: LATE EMBRYOGENESIS ABUNDANT DOMAIN-CONTAINING PRO          
55302:  mm1y-A  2.8 37.3   77   902    8   MOLECULE: GLUTAMATE RECEPTOR 4;                                      
55303:  l5ow-A  2.8 18.0  166   697    8   MOLECULE: PROTEIN KINASE DOMAIN-CONTAINING PROTEIN;                  
55304:  oa7g-A  2.8 12.3  148   925    2   MOLECULE: ANOCTAMIN;                                                 
55305:  ow0z-A  2.8  7.8   87   642    3   MOLECULE: UNCHARACTERIZED PROTEIN;                                   
55306:  q7bv-A  2.8  7.3   70   183   11   MOLECULE: MITOCHONDRIAL IMPORT RECEPTOR SUBUNIT TOM20;               
55307:  h4gj-A  2.8  6.6   80   214    5   MOLECULE: OS02G0631601 PROTEIN;                                      
55308:  o0lp-A  2.8 16.5  124   500    5   MOLECULE: RECOMBINING BINDING PROTEIN SUPPRESSOR OF HAIRLES          
55309:  haz0-A  2.8 10.5   87   155    1   MOLECULE: OS03G0704967 PROTEIN;                                      
55310:  cnt3-A  2.8 14.8  182  1129    5   MOLECULE: PHOSPHOLIPID-TRANSPORTING ATPASE 11C;                      
55311:  jx0t-A  2.8  9.1   68   162   10   MOLECULE: ELONGATION FACTOR 1-GAMMA (EF-1-GAMMA), PUTATIVE;          
55312:  bra6-A  2.8 22.3  136   945    9   MOLECULE: AP-3 COMPLEX SUBUNIT DELTA;                                
55313:  a3ed-A  2.8 27.3   99   271    5   MOLECULE: PROBABLE WRKY TRANSCRIPTION FACTOR 60;                     
55314:  rkw2-A  2.8  6.3  108  1890    3   MOLECULE: DNA POLYMERASE ZETA CATALYTIC SUBUNIT;                     
55315:  xy8s-A  2.8 15.8  115   760    4   MOLECULE: TERPENE CYCLASE/MUTASE FAMILY MEMBER;                      
55316:  w3cf-A  2.8 37.9  127  1468    8   MOLECULE: LRG1P;                                                     
55317:  t0mc-A  2.8 11.4  149   819    7   MOLECULE: OS08G0340900 PROTEIN;                                      
55318:  ggy4-A  2.8  8.2   57   263    9   MOLECULE: ADENYLATE KINASE-LIKE PROTEIN 2;                           
55319:  tt8c-A  2.8 31.2   74   361    8   MOLECULE: UNCHARACTERIZED PROTEIN;                                   
55320:  t7ei-A  2.8 25.0   90   560   10   MOLECULE: P-LOOP CONTAINING NUCLEOSIDE TRIPHOSPHATE HYDROLA          
55321:  k6ap-A  2.8  9.7   97   433    4   MOLECULE: LP01847P;                                                  
55322:  y9kv-A  2.8  9.2  106   462    6   MOLECULE: OS08G0133600 PROTEIN;                                      
55323:  nh3s-A  2.8 10.6  113   552    4   MOLECULE: SOLUTE CARRIER FAMILY 22 (ORGANIC CATION TRANSPOR          
55324:  rvc3-A  2.8 31.3   89   317    6   MOLECULE: UNCHARACTERIZED PROTEIN;                                   
55325:  scq4-A  2.8 15.9  117   560    4   MOLECULE: UNCHARACTERIZED PROTEIN;                                   
55326:  cz4o-A  2.8 42.0  100  1278    9   MOLECULE: UNCHARACTERIZED PROTEIN;                                   
55327:  o7wl-A  2.8 10.5   94   577   13   MOLECULE: PENTATRICOPEPTIDE REPEAT-CONTAINING PROTEIN AT1G6          
55328:  p4bc-A  2.8  3.5  100   463   10   MOLECULE: PENTATRICOPEPTIDE REPEAT-CONTAINING PROTEIN AT2G1          
55329:  thc6-A  2.8  9.4  102  1333    5   MOLECULE: UBIQUITIN HYDROLASE, PUTATIVE;                             
55330:  ssw0-A  2.8 10.0  120   766    5   MOLECULE: PUMILIO DOMAIN-CONTAINING PROTEIN 12;                      
55331:  sc7a-A  2.8 21.7  123   366    6   MOLECULE: OS05G0513200 PROTEIN;                                      
55332:  vq9n-A  2.8  7.6  126   382   10   MOLECULE: FI02826P;                                                  
55333:  q4es-A  2.8 27.2   78  1051    8   MOLECULE: UNCHARACTERIZED PROTEIN;                                   
55334:  fy7z-A  2.8 10.4  118   380    6   MOLECULE: ER-PHAGY RECEPTOR 1;                                       
55335:  rn3f-A  2.8 14.4   84   584    4   MOLECULE: DELTA 8-(E)-SPHINGOLIPID DESATURASE;                       
55336:  t1tf-A  2.8 21.6  134   792    9   MOLECULE: UNCHARACTERIZED PROTEIN;                                   
55337:  kaf9-A  2.8 16.1  119   558    8   MOLECULE: DISPERSED GENE FAMILY PROTEIN 1 (DGF-1), PUTATIVE          
55338:  u4xt-A  2.8  8.0   80   168    0   MOLECULE: SI:CH73-209E20.5;                                          
55339:  aah3-A  2.8 11.0  108   513    6   MOLECULE: WD40 REPEAT-CONTAINING PROTEIN SMU1;                       
55340:  r0uu-A  2.8 13.0   94   389    3   MOLECULE: IP21282P;                                                  
55341:  bz6r-A  2.8  8.4   85   406    7   MOLECULE: PROLYL HYDROXYLASE-LIKE PROTEIN, PUTATIVE;                 
55342:  tqi6-A  2.8 11.5   83   144   14   MOLECULE: UNCHARACTERIZED PROTEIN;                                   
55343:  vn6g-A  2.8 15.1  121   714    3   MOLECULE: SPX DOMAIN-CONTAINING MEMBRANE PROTEIN;                    
55344:  smi7-A  2.7 18.3  102  1122    7   MOLECULE: ZMP:0000001082;                                            
55345:  hfe4-A  2.7  5.9  102   448    8   MOLECULE: ANKYRIN REPEAT FAMILY PROTEIN;                             
55346:  v7di-A  2.7  5.2  128   410    9   MOLECULE: OS05G0583950 PROTEIN;                                      
55347:  ha8a-A  2.7 16.1  133   476    7   MOLECULE: AT1G56440;                                                 
55348:  kmy1-A  2.7  7.8  100   313    4   MOLECULE: UNCHARACTERIZED PROTEIN;                                   
55349:  yeg0-A  2.7 15.5  138  1200    7   MOLECULE: OS01G0772700 PROTEIN;                                      
55350:  i0eo-A  2.7  5.6  104   801   11   MOLECULE: UNCHARACTERIZED PROTEIN;                                   
55351:  w5pl-A  2.7  4.6  118   521    8   MOLECULE: UNCHARACTERIZED PROTEIN;                                   
55352:  qat5-A  2.7 15.7  133   334    8   MOLECULE: SPONDIN 2A, EXTRACELLULAR MATRIX PROTEIN;                  
55353:  y7wu-A  2.7 23.6  152   425   13   MOLECULE: LP04564P;                                                  
55354:  ha4c-A  2.7  9.9  137   595    7   MOLECULE: UNCHARACTERIZED PROTEIN;                                   
55355:  eo0a-A  2.7  8.1   82   167   10   MOLECULE: PHYTOCYANIN DOMAIN-CONTAINING PROTEIN;                     
55356:  l0wx-A  2.7 11.4   93   371    8   MOLECULE: UNCHARACTERIZED PROTEIN;                                   
55357:  bdu8-A  2.7 24.9  183   765    8   MOLECULE: E3 UBIQUITIN-PROTEIN LIGASE SMURF2;                        
55358:  c7ys-A  2.7 24.6  151   871    3   MOLECULE: BETA-GALACTOSIDASE;                                        
55359:  fbb3-A  2.7 19.4  142   732    4   MOLECULE: BETA-GALACTOSIDASE 5;                                      
55360:  r2jh-A  2.7 28.4  132  1052    5   MOLECULE: CCAAT/ENHANCER-BINDING PROTEIN ZETA;                       
55361:  wyq2-A  2.7  3.6   86   254    9   MOLECULE: PATHOGENESIS-RELATED THAUMATIN SUPERFAMILY PROTEI          
55362:  kj0d-A  2.7  3.3   67   111    7   MOLECULE: IG HEAVY CHAIN V-III REGION HPC76;                         
55363:  pzb3-A  2.7 18.0  124   407    6   MOLECULE: PATTERNED EXPRESSION SITE PROTEIN 10;                      
55364:  kvl2-A  2.7 11.1  154   816    8   MOLECULE: PENTATRICOPEPTIDE REPEAT-CONTAINING PROTEIN AT5G1          
55365:  ig9x-A  2.7 25.9  115   535    7   MOLECULE: UNCHARACTERIZED PROTEIN;                                   
55366:  d0bh-A  2.7 18.5   82   320   11   MOLECULE: LATE-EMBRYOGENESIS ABUNDANT PROTEIN 1;                     
55367:  p6gt-A  2.7 20.2  110   730    7   MOLECULE: PROTEIN PSIL;                                              
55368:  oc7d-A  2.7 16.0  145  1131    8   MOLECULE: ARM REPEAT SUPERFAMILY PROTEIN;                            
55369:  h7ao-A  2.7  4.7  130   734    5   MOLECULE: UNCHARACTERIZED PROTEIN;                                   
55370:  e0as-A  2.7  6.8  108   553   11   MOLECULE: TSAD DOMAIN-CONTAINING PROTEIN;                            
55371:  co1v-A  2.7 20.0  146   927   10   MOLECULE: NEUROPILIN;                                                
55372:  upk8-A  2.7 10.5  164   739    6   MOLECULE: TRANSCRIPTION FACTOR EMB1444;                              
55373:  cbb8-A  2.7 20.5  101   706    7   MOLECULE: PROTEIN PSIG;                                              
55374:  ffq4-A  2.7 17.3   97   431    8   MOLECULE: PENTATRICOPEPTIDE REPEAT-CONTAINING PROTEIN MITOC          
55375:  bjy3-A  2.7  7.7  113   793    9   MOLECULE: PENTATRICOPEPTIDE REPEAT-CONTAINING PROTEIN AT1G0          
55376:  qxx6-A  2.7 19.4  148   825    5   MOLECULE: UNCHARACTERIZED PROTEIN;                                   
55377:  e6kk-A  2.7 21.6  141  1641    4   MOLECULE: UNCHARACTERIZED PROTEIN;                                   
55378:  ag9b-A  2.7 31.0  106   345   10   MOLECULE: MAJOR SPERM PROTEIN;                                       
55379:  e9je-A  2.7  3.0   63   111   10   MOLECULE: IG KAPPA CHAIN V-III REGION MOPC 70;                       
55380:  h7kk-A  2.7  5.2   97   761   10   MOLECULE: PHOSPHOINOSITIDE PHOSPHOLIPASE C;                          
55381:  z0vn-A  2.7 11.6  112  1400   11   MOLECULE: LAMININ SUBUNIT ALPHA-1;                                   
55382:  rdo9-A  2.7  4.3   97   512    3   MOLECULE: BESTROPHIN HOMOLOG;                                        
55383:  qy2d-A  2.7  3.2   70   102    9   MOLECULE: OS11G0506901 PROTEIN;                                      
55384:  u1jd-A  2.7  6.2  147  1121    7   MOLECULE: UNCHARACTERIZED PROTEIN;                                   
55385:  n0mr-A  2.7 19.5  143  1098   10   MOLECULE: PUTATIVE PENTATRICOPEPTIDE REPEAT-CONTAINING PROT          
55386:  co8z-A  2.7  5.7  131  1247    5   MOLECULE: SI:CH1073-459J12.1;                                        
55387:  oia2-A  2.7 34.1   91   623    9   MOLECULE: KELCH REPEAT AND BTB (POZ) DOMAIN CONTAINING 2 (P          
55388:  m9vq-A  2.7 14.8  120  1116   10   MOLECULE: DNAJ HEAT SHOCK N-TERMINAL DOMAIN-CONTAINING PROT          
55389:  tio8-A  2.7  3.6   90   232    4   MOLECULE: THAUMATIN FAMILY;                                          
55390:  r7uy-A  2.7 20.0   96   617    7   MOLECULE: VACUOLAR PROTEIN SORTING-ASSOCIATED PROTEIN 33B;           
55391:  vv8c-A  2.7 13.7  124   416    9   MOLECULE: SQUALENE SYNTHASE;                                         
55392:  jq3m-A  2.7 27.4  130  1015    8   MOLECULE: SPOC DOMAIN-CONTAINING PROTEIN 1;                          
55393:  oiw4-A  2.7 30.3  159  1582    5   MOLECULE: UNCHARACTERIZED PROTEIN;                                   
55394:  uo3h-A  2.7 20.9  136   424    9   MOLECULE: OS07G0167200 PROTEIN;                                      
55395:  zmf5-A  2.7  7.4  143   935    8   MOLECULE: UNCHARACTERIZED PROTEIN;                                   
55396:  hgw8-A  2.7 18.1   79   357    9   MOLECULE: TETRATRICOPEPTIDE REPEAT (TPR)-LIKE SUPERFAMILY P          
55397:  zp4c-A  2.7 19.3  151  1371    7   MOLECULE: PROTEIN-TYROSINE-PHOSPHATASE;                              
55398:  izt5-A  2.7  6.2   68   889    6   MOLECULE: UNCHARACTERIZED PROTEIN;                                   
55399:  jv2a-A  2.7  4.8   95   154    3   MOLECULE: UNCHARACTERIZED PROTEIN;                                   
55400:  ycw7-A  2.7 11.8  111   532    7   MOLECULE: OS06G0151700 PROTEIN;                                      
55401:  zr4g-A  2.7 15.6  170  2170    7   MOLECULE: UNCHARACTERIZED PROTEIN;                                   
55402:  oze3-A  2.7 13.7  120   802    8   MOLECULE: METHIONYL-TRNA SYNTHETASE;                                 
55403:  dm4w-A  2.7 19.1   86   985    6   MOLECULE: SWI/SNF COMPLEX SUBUNIT SWI3D;                             
55404:  n3ae-A  2.7  9.2   89   151   10   MOLECULE: ACTIN-RELATED PROTEIN 2/3 COMPLEX SUBUNIT 5;               
55405:  gi4i-A  2.7  4.8   92   186    5   MOLECULE: DUF19 DOMAIN-CONTAINING PROTEIN;                           
55406:  w0xz-A  2.7 20.1  151   676    9   MOLECULE: POLYCYSTIC KIDNEY DISEASE 2-LIKE 1 (PREDICTED);            
55407:  mb2t-A  2.7 16.2  160   477   10   MOLECULE: PROTEIN DETOXIFICATION;                                    
55408:  yj0z-A  2.7 28.1  119   236    5   MOLECULE: HYPOTHETICAL PROTEIN LOC691141;                            
55409:  e6bz-A  2.7  3.0   83   314   10   MOLECULE: UNCHARACTERIZED PROTEIN;                                   
55410:  ge7j-A  2.7 14.7  126   498    7   MOLECULE: UNCHARACTERIZED PROTEIN;                                   
55411:  y3ld-A  2.7 29.0  221   950    8   MOLECULE: OXYSTEROL-BINDING PROTEIN-RELATED PROTEIN 1;               
55412:  h1ci-A  2.7 28.9  181   583    7   MOLECULE: PROBABLE GTP DIPHOSPHOKINASE CRSH1, CHLOROPLASTIC          
55413:  eww7-A  2.7  9.1  128   630    5   MOLECULE: PECTINESTERASE;                                            
55414:  pr0t-A  2.7 40.9  142   755    6   MOLECULE: PROTEIN ACCUMULATION AND REPLICATION OF CHLOROPLA          
55415:  cw4a-A  2.7 13.3  137   616    4   MOLECULE: OS01G0729600 PROTEIN;                                      
55416:  l6kj-A  2.7  7.9  142   408    3   MOLECULE: CYTOCHROME B561 AND DOMON DOMAIN-CONTAINING PROTE          
55417:  z3xq-A  2.7  5.0   82   146    7   MOLECULE: PROBABLE ACTIN-RELATED PROTEIN 2/3 COMPLEX SUBUNI          
55418:  djb0-A  2.7  8.9   97   524    5   MOLECULE: RING-CH-TYPE DOMAIN-CONTAINING PROTEIN;                    
55419:  pv4g-A  2.7 12.4  150  1644    7   MOLECULE: UNCHARACTERIZED PROTEIN;                                   
55420:  u5za-A  2.7 13.6  109   272    4   MOLECULE: 5'-AMP-ACTIVATED PROTEIN KINASE SUBUNIT BETA-2;            
55421:  vk3l-A  2.7  3.5   85   248   11   MOLECULE: TETRASPANIN-18;                                            
55422:  m0rx-A  2.7  6.4  168  1129    7   MOLECULE: UNCHARACTERIZED PROTEIN;                                   
55423:  uqy3-A  2.7 19.9  122   571    9   MOLECULE: LEUCINE-RICH REPEAT (LRR) FAMILY PROTEIN;                  
55424:  b0ol-A  2.7  4.4   96   194    3   MOLECULE: CASP-LIKE PROTEIN;                                         
55425:  q7kd-A  2.7 15.5  121  1123    4   MOLECULE: PROLINE-, GLUTAMIC ACID- AND LEUCINE-RICH PROTEIN          
55426:  xow5-A  2.7  8.8  134   423   11   MOLECULE: PCI DOMAIN-CONTAINING PROTEIN;                             
55427:  u3yu-A  2.7 13.7  128   404    5   MOLECULE: ENTH DOMAIN-CONTAINING PROTEIN;                            
55428:  pk2j-A  2.7 18.7  157  1400    7   MOLECULE: E3 UBIQUITIN-PROTEIN LIGASE UBR4;                          
55429:  eln8-A  2.7 19.7  149  1469    8   MOLECULE: VALYL-TRNA SYNTHETASE;                                     
55430:  m3ec-A  2.7 17.6  147  1071    6   MOLECULE: ADENYLATE CYCLASE TYPE 3;                                  
55431:  ndi1-A  2.7 33.3  136   991   12   MOLECULE: OS01G0817400 PROTEIN;                                      
55432:  g2iw-A  2.7 23.7  122   691   10   MOLECULE: ANKYRIN REPEAT-CONTAINING PROTEIN;                         
55433:  y2dm-A  2.7 23.2  188  2465    5   MOLECULE: SERINE/THREONINE-PROTEIN KINASE TOR;                       
55434:  bwp2-A  2.7 21.0  131   459    7   MOLECULE: GLUTAMATE RECEPTOR;                                        
55435:  eb7s-A  2.7 18.4  118   538    7   MOLECULE: ADAMTS-LIKE 5;                                             
55436:  tg4j-A  2.7 39.6  136  2439    5   MOLECULE: CENTROSOMAL PROTEIN OF 290 KDA;                            
55437:  y4tr-A  2.7 10.4  125   858    8   MOLECULE: CALPAIN-LIKE CYSTEINE PEPTIDASE, PUTATIVE;                 
55438:  ho2k-A  2.7  9.7   76   137    4   MOLECULE: OS08G0469400 PROTEIN;                                      
55439:  g2gf-A  2.7 17.3  194   741    7   MOLECULE: AT4G17250/DL4660W;                                         
55440:  uvb2-A  2.7 33.1  156   544    4   MOLECULE: UNCHARACTERIZED PROTEIN;                                   
55441:  q7ds-A  2.7 24.1  123  1071    4   MOLECULE: UNCHARACTERIZED PROTEIN;                                   
55442:  yo7f-A  2.7 31.3  123   631    9   MOLECULE: LEUKOCYTE IMMUNOGLOBULIN-LIKE RECEPTOR SUBFAMILY           
55443:  n4xo-A  2.7  9.2  118   421    5   MOLECULE: OS01G0348150 PROTEIN;                                      
55444:  fz2y-A  2.7  6.1  114  1400    7   MOLECULE: ZINC FINGER ZZ-TYPE AND EF-HAND DOMAIN-CONTAINING          
55445:  xv6n-A  2.7  7.9  105  2322    6   MOLECULE: UNCHARACTERIZED PROTEIN;                                   
55446:  dgr9-A  2.7 23.4  117   645    8   MOLECULE: RAB11 FAMILY-INTERACTING PROTEIN 1;                        
55447:  e2ja-A  2.7 16.0   94   377    7   MOLECULE: PROTEIN FARNESYLTRANSFERASE/GERANYLGERANYLTRANSFE          
55448:  ejz2-A  2.7 16.5  117   647    4   MOLECULE: UNCHARACTERIZED PROTEIN;                                   
55449:  zr7y-A  2.7 19.7  109   384    9   MOLECULE: TRNA-DIHYDROURIDINE(20) SYNTHASE [NAD(P)+];                
55450:  j7oy-A  2.7 12.1   79   156    9   MOLECULE: S-PROTEIN HOMOLOG;                                         
55451:  tou9-A  2.7 14.3   99   184    5   MOLECULE: CD160 MOLECULE;                                            
55452:  ut1o-A  2.7  3.9   90   213   11   MOLECULE: UNCHARACTERIZED PROTEIN;                                   
55453:  b7ao-A  2.7 18.7  131   657    5   MOLECULE: GRAS DOMAIN-CONTAINING PROTEIN;                            
55454:  j8ij-A  2.7 13.6  116   448    5   MOLECULE: UNCHARACTERIZED PROTEIN;                                   
55455:  nma6-A  2.7  8.5   95   246   14   MOLECULE: UNCHARACTERIZED PROTEIN;                                   
55456:  o2gb-A  2.7 31.7  177  1201   11   MOLECULE: LYSOSOMAL-TRAFFICKING REGULATOR;                           
55457:  up5v-A  2.7 19.0  134   357    4   MOLECULE: GROWTH DIFFERENTIATION FACTOR 1;                           
55458:  kce0-A  2.7 35.0  126   533    7   MOLECULE: UNCHARACTERIZED PROTEIN;                                   
55459:  sf9j-A  2.7 26.3  130  1357    8   MOLECULE: ATP-DEPENDENT DNA HELICASE;                                
55460:  dux4-A  2.7 13.7  136   289    7   MOLECULE: TPR_REPEAT_-_PUTATIVE;                                     
55461:  q2qb-A  2.7  8.0  127  1338    4   MOLECULE: SERINE/THREONINE-PROTEIN KINASE CEK1;                      
55462:  dhx1-A  2.7  5.7   95   747    8   MOLECULE: PROTEIN O-MANNOSYL-TRANSFERASE 1;                          
55463:  aan5-A  2.7 28.2  133   744    8   MOLECULE: OS01G0923800 PROTEIN;                                      
55464:  enn6-A  2.7 22.7  143  1227   11   MOLECULE: JNK-INTERACTING PROTEIN 3;                                 
55465:  t8ep-A  2.7 11.4  104   448    8   MOLECULE: PROLINE-RICH PROTEIN 4;                                    
55466:  fpu2-A  2.7  5.8   95   571    8   MOLECULE: PPR2;                                                      
55467:  ssu4-A  2.7 12.1  129  1077    7   MOLECULE: ALPHA-MANNOSIDASE;                                         
55468:  k6mw-A  2.7  6.0  131   499    6   MOLECULE: PENTATRICOPEPTIDE REPEAT-CONTAINING PROTEIN;               
55469:  gxx1-A  2.7  7.9  113   344    4   MOLECULE: OSJNBA0009K15.16 PROTEIN;                                  
55470:  cho1-A  2.7 24.8  141  1723   10   MOLECULE: ATP-DEPENDENT DNA HELICASE;                                
55471:  ji2x-A  2.7  5.6  145   487    6   MOLECULE: SUGAR TRANSPORTER ERD6-LIKE 6;                             
55472:  gb0p-A  2.7  5.4  158   546    9   MOLECULE: DAL52P;                                                    
55473:  za6m-A  2.7  6.7   96   164    8   MOLECULE: V-TYPE PROTON ATPASE SUBUNIT C';                           
55474:  w8oe-A  2.7 10.2  163   791    7   MOLECULE: SI:ZFOS-323E3.4;                                           
55475:  dp9s-A  2.7 26.5  121   291    8   MOLECULE: OS08G0562600 PROTEIN;                                      
55476:  x0wv-A  2.7  3.3   73   134    3   MOLECULE: UNCHARACTERIZED PROTEIN;                                   
55477:  n9oz-A  2.7  8.1   96   209   10   MOLECULE: UNCHARACTERIZED PROTEIN;                                   
55478:  t6kn-A  2.7 15.7  134   344   13   MOLECULE: GERANYLGERANYL TRANSFERASE TYPE-2 SUBUNIT ALPHA;           
55479:  hp9g-A  2.7  6.7   75   322    9   MOLECULE: CORTICOTROPIN-RELEASING FACTOR-BINDING PROTEIN;            
55480:  nbg3-A  2.7  5.3  140   894    6   MOLECULE: PAX3 AND PAX7-BINDING PROTEIN 1;                           
55481:  wx7e-A  2.7 31.8  157   338    7   MOLECULE: UNCHARACTERIZED PROTEIN;                                   
55482:  no7r-A  2.7  9.1  120   360    9   MOLECULE: PUTATIVE REPLICATION FACTOR C, SUBUNIT 4;                  
55483:  yu4y-A  2.7 17.7  130   228    8   MOLECULE: VESICLE TRANSPORT PROTEIN SEC20;                           
55484:  bnz0-A  2.7 11.1   91   366   10   MOLECULE: UNCHARACTERIZED PROTEIN;                                   
55485:  p1nk-A  2.7  5.9  107   416   10   MOLECULE: GRAS TRANSCRIPTION FACTOR;                                 
55486:  wsw9-A  2.7 15.1   85  1632    5   MOLECULE: IQ MOTIF-CONTAINING GTPASE-ACTIVATING PROTEIN 3;           
55487:  k9eq-A  2.7  7.5  103   203    7   MOLECULE: UNCHARACTERIZED PROTEIN;                                   
55488:  a0vm-A  2.7  5.0  102   331    9   MOLECULE: AAA DOMAIN-CONTAINING PROTEIN;                             
55489:  fl0y-A  2.7  7.7   72   138    3   MOLECULE: PROTEIN TRANSPORT PROTEIN GOT1 HOMOLOG;                    
55490:  rb5j-A  2.7 14.0  120   413    8   MOLECULE: INACTIVE SQUALENE SYNTHASE 2;                              
55491:  v9rb-A  2.7 18.0  108   744    6   MOLECULE: PROTEIN ZYG-11 HOMOLOG B;                                  
55492:  d3ib-A  2.7 18.9  101   236    5   MOLECULE: V-SET AND TRANSMEMBRANE DOMAIN-CONTAINING PROTEIN          
55493:  aj7r-A  2.7 11.6  121   690    7   MOLECULE: PROTEIN KINASE DOMAIN-CONTAINING PROTEIN;                  
55494:  r0ml-A  2.7  2.1   52    82    6   MOLECULE: UNCHARACTERIZED PROTEIN;                                   
55495:  gz6i-A  2.7  8.0  134  1023    7   MOLECULE: KINESIN MOTOR DOMAIN-CONTAINING PROTEIN;                   
55496:  rj2n-A  2.7 16.7   70   220    7   MOLECULE: FI08021P;                                                  
55497:  jt7b-A  2.7 30.6  178   651    6   MOLECULE: PROTEIN FAR1-RELATED SEQUENCE;                             
55498:  as9u-A  2.7  5.8   83   230    8   MOLECULE: UNCHARACTERIZED PROTEIN;                                   
55499:  nm1w-A  2.7 16.6   95   191    9   MOLECULE: OS03G0795500 PROTEIN;                                      
55500:  o1es-A  2.7 31.2  121   450    6   MOLECULE: OS05G0490300 PROTEIN;                                      
55501:  w6lu-A  2.7 31.1  135  2623    4   MOLECULE: MICROTUBULE-ASSOCIATED SERINE/THREONINE-PROTEIN K          
55502:  qse1-A  2.7 12.8  142   676   10   MOLECULE: TRANSCRIPTION FACTOR 25;                                   
55503:  a6qz-A  2.7  4.7  108   225    5   MOLECULE: PROBABLE CDP-DIACYLGLYCEROL--INOSITOL                      
55504:  g6fu-A  2.7  5.8  109   318    9   MOLECULE: UNCHARACTERIZED PROTEIN;                                   
55505:  zs2g-A  2.7  6.1   60   322    5   MOLECULE: UNCHARACTERIZED PROTEIN;                                   
55506:  w7bg-A  2.7 18.7  123   785    8   MOLECULE: TERPENE CYCLASE/MUTASE FAMILY MEMBER;                      
55507:  zq5o-A  2.7  3.4   84   304    8   MOLECULE: UPF0187 PROTEIN YNEE;                                      
55508:  la1x-A  2.7 20.1   83   307    2   MOLECULE: REGULATING SYNAPTIC MEMBRANE EXOCYTOSIS PROTEIN 3          
55509:  aq8x-A  2.7  4.2   90   210    7   MOLECULE: PHYTANOYL-COA DIOXYGENASE FAMILY PROTEIN;                  
55510:  ogg7-A  2.7 18.8  124   853    6   MOLECULE: SI:ZFOS-932H1.3;                                           
55511:  ub9q-A  2.7 14.4  130   982   12   MOLECULE: SSD DOMAIN-CONTAINING PROTEIN;                             
55512:  td6h-A  2.7 18.6  109   518    7   MOLECULE: CYTOCHROME P450 93G2;                                      
55513:  ut8i-A  2.7 21.9  109   467    6   MOLECULE: LAMIN TAIL DOMAIN-CONTAINING 1;                            
55514:  qs0b-A  2.7 15.3  116   358    7   MOLECULE: G PROTEIN-COUPLED RECEPTOR 62;                             
55515:  psf9-A  2.7 12.3  177  1864   11   MOLECULE: DEDICATOR OF CYTO-KINESIS 1;                               
55516:  amj9-A  2.7  5.1   80   213    8   MOLECULE: HARPIN INDUCING PROTEIN;                                   
55517:  u5ay-A  2.7 10.1  122  1400    7   MOLECULE: LIPOPOLYSACCHARIDE-RESPONSIVE AND BEIGE-LIKE ANCH          
55518:  zg1w-A  2.7 34.8  152   652    8   MOLECULE: PROTEIN CAF40, PUTATIVE;                                   
55519:  ai7f-A  2.7 12.4  143   510    6   MOLECULE: PROTEIN DETOXIFICATION;                                    
55520:  j6lv-A  2.7 21.3  174  1096    5   MOLECULE: UNCHARACTERIZED PROTEIN;                                   
55521:  u3ps-A  2.7  6.9  104   765    9   MOLECULE: PROTEIN TRANSPORT PROTEIN SEC23;                           
55522:  xim4-A  2.7 18.5   71    85   10   MOLECULE: CHCH DOMAIN-CONTAINING PROTEIN;                            
55523:  khw4-A  2.7 24.6  132   762    5   MOLECULE: CENTROSOMAL PROTEIN OF 85 KDA;                             
55524:  ypt0-A  2.7  7.9   98   219    8   MOLECULE: UNCHARACTERIZED PROTEIN;                                   
55525:  n3mg-A  2.7 31.1  145  1512    6   MOLECULE: ATP-DEPENDENT DNA HELICASE;                                
55526:  cq5d-A  2.7 12.3  115   350    3   MOLECULE: PROTEIN_OF_UNCHARACTERIZED_FUNCTION_(DUF2453)_-_P          
55527:  dc8r-A  2.7 11.8  121   567    7   MOLECULE: GERANYLGERANYL TRANSFERASE TYPE-2 SUBUNIT ALPHA;           
55528:  th0v-A  2.7 12.5  145   910    8   MOLECULE: EXOCYST COMPLEX COMPONENT SEC15;                           
55529:  ri6u-A  2.7 12.5  112   323   10   MOLECULE: ANKYRIN REPEAT FAMILY PROTEIN;                             
55530:  gg4e-A  2.7 21.6  110   321    9   MOLECULE: UNCHARACTERIZED PROTEIN;                                   
55531:  to2n-A  2.7  5.0  155   526    8   MOLECULE: DAL8P;                                                     
55532:  jiv1-A  2.7 19.2  103   222    8   MOLECULE: MSP DOMAIN-CONTAINING PROTEIN;                             
55533:  u1kp-A  2.7 25.6  117   316    4   MOLECULE: PTS_EIIC DOMAIN-CONTAINING PROTEIN;                        
55534:  i5yk-A  2.7 25.7  122   947    5   MOLECULE: UNCHARACTERIZED PROTEIN;                                   
55535:  rts3-A  2.7 27.6   82   387   10   MOLECULE: OS06G0671300 PROTEIN;                                      
55536:  s4pb-A  2.7  8.0   82   146    4   MOLECULE: UPF0742 PROTEIN C1348.03;                                  
55537:  b6st-A  2.7 11.2  124   390    6   MOLECULE: BUB1 N-TERMINAL DOMAIN-CONTAINING PROTEIN;                 
55538:  o6ug-A  2.7 19.9   90   320    8   MOLECULE: V-SET AND TRANSMEMBRANE DOMAIN-CONTAINING PROTEIN          
55539:  qtn9-A  2.7  9.1   93  1130    6   MOLECULE: AP-3 COMPLEX SUBUNIT BETA;                                 
55540:  i7yb-A  2.7 22.9  103   593   10   MOLECULE: EPIDERMAL GROWTH FACTOR RECEPTOR KINASE SUBSTRATE          
55541:  t6ic-A  2.7  2.9   64   199    8   MOLECULE: UNCHARACTERIZED PROTEIN;                                   
55542:  op9n-A  2.7 10.4  112   806    6   MOLECULE: LEUCYL-TRNA SYNTHETASE;                                    
55543:  q7eo-A  2.7 18.3   96   159    7   MOLECULE: PGG DOMAIN-CONTAINING PROTEIN;                             
55544:  scj4-A  2.7  8.0   81   215    5   MOLECULE: EXPRESSED PROTEIN;                                         
55545:  hfb6-A  2.7  4.3   88   130   10   MOLECULE: ENDOPLASMIC RETICULUM TRANSMEMBRANE PROTEIN;               
55546:  ij2j-A  2.7 22.5  129  1256    5   MOLECULE: SI:CH211-234P18.3;                                         
55547:  pe1d-A  2.7 16.5  116   413    9   MOLECULE: PROBABLE ALLANTOICASE;                                     
55548:  pg5m-A  2.7 26.9  151   714    8   MOLECULE: STRESS-INDUCED RECEPTOR-LIKE KINASE;                       
55549:  k2qh-A  2.7  3.4   72   179    7   MOLECULE: PECTINESTERASE INHIBITOR DOMAIN CONTAINING PROTEI          
55550:  y1nb-A  2.7 22.7  120   931    8   MOLECULE: MYELIN REGULATORY FACTOR HOMOLOG 1;                        
55551:  qbh7-A  2.7 17.3  129   229    7   MOLECULE: UNCHARACTERIZED PROTEIN;                                   
55552:  b7su-A  2.7  4.1  103   972    7   MOLECULE: GUANINE NUCLEOTIDE-BINDING PROTEIN SUBUNIT BETA-L          
55553:  hyq2-A  2.7  5.0  106   902    6   MOLECULE: U3 SMALL NUCLEOLAR RNA-ASSOCIATED PROTEIN 21 HOMO          
55554:  i0lf-A  2.7  7.6  137   488    6   MOLECULE: PROTEIN DETOXIFICATION;                                    
55555:  qfl1-A  2.7  7.1  101   536    6   MOLECULE: HEXOSYLTRANSFERASE;                                        
55556:  x8if-A  2.7 27.4  128   422    5   MOLECULE: KILLER CELL IMMUNOGLOBULIN-LIKE RECEPTOR 3DL1;             
55557:  u3rv-A  2.7 25.4  131   304    4   MOLECULE: T-SNARE COILED-COIL HOMOLOGY DOMAIN-CONTAINING PR          
55558:  zz1n-A  2.7  7.2  136   421    2   MOLECULE: UNCHARACTERIZED PROTEIN;                                   
55559:  von3-A  2.7  4.1   91   149    2   MOLECULE: GEO13292P1;                                                
55560:  ywo7-A  2.7  6.6   88   161    8   MOLECULE: EPITHELIAL MEMBRANE PROTEIN 2;                             
55561:  rrn7-A  2.7  3.6   91   257    9   MOLECULE: DISCOIDIN-2;                                               
55562:  dl5w-A  2.7 10.8  111   510    6   MOLECULE: DAP3-BINDING CELL DEATH ENHANCER 1;                        
55563:  rr2z-A  2.7 21.0   92   225   10   MOLECULE: INSULIN-INDUCED GENE 2 PROTEIN;                            
55564:  cf3r-A  2.7 18.4  103  1400    4   MOLECULE: ADHESION G-PROTEIN COUPLED RECEPTOR V1;                    
55565:  xpm7-A  2.7 16.5   89   445    7   MOLECULE: SERINE/THREONINE PROTEIN KINASE;                           
55566:  d4rm-A  2.7 18.6   92   515    8   MOLECULE: UNCHARACTERIZED PROTEIN C14F5.02;                          
55567:  r4cq-A  2.7 11.9   94   664    5   MOLECULE: TRIFUNCTIONAL UDP-GLUCOSE                                  
55568:  e9uv-A  2.7 29.7  141   420    3   MOLECULE: PROTEIN PEA2;                                              
55569:  kg6h-A  2.7 36.8  141  1701   10   MOLECULE: ZF-C3H1 DOMAIN-CONTAINING PROTEIN;                         
55570:  alh3-A  2.7  4.5   63    85   10   MOLECULE: OS02G0212800 PROTEIN;                                      
55571:  wuc5-A  2.7  7.3  128   409    5   MOLECULE: UNCHARACTERIZED PROTEIN;                                   
55572:  v4fk-A  2.7 16.9  161   699    6   MOLECULE: PDZ DOMAIN-CONTAINING PROTEIN;                             
55573:  hkd0-A  2.7 11.6  104   418    6   MOLECULE: UNCHARACTERIZED PROTEIN;                                   
55574:  l1oj-A  2.7  6.0  161   668    6   MOLECULE: O-GLCNACASE-LIKE;                                          
55575:  lb6h-A  2.7 13.9  112   518    9   MOLECULE: CYTOCHROME P450, FAMILY 705, SUBFAMILY A, POLYPEP          
55576:  xbt3-A  2.7 23.0  111   597    5   MOLECULE: PEPTIDASE FAMILY M48 FAMILY PROTEIN;                       
55577:  c5vu-A  2.7 16.6   97   495    3   MOLECULE: CYSTEINE-TYPE ENDOPEPTIDASE/ UBIQUITIN THIOLESTER          
55578:  kya8-A  2.7  4.5   87   189    6   MOLECULE: OS01G0908900 PROTEIN;                                      
55579:  cqb1-A  2.7 10.7   57   757   14   MOLECULE: METHYLMALONYL-COA ISOMERASE;                               
55580:  l6qf-A  2.7 35.2  144   449    9   MOLECULE: GH27640P;                                                  
55581:  uz2r-A  2.7 20.1  125   710    7   MOLECULE: GRAS DOMAIN FAMILY50;                                      
55582:  a0vh-A  2.7 16.8  117   715    9   MOLECULE: OS02G0663100 PROTEIN;                                      
55583:  y6ee-A  2.7 20.0  117   400    9   MOLECULE: CARNOSINE N-METHYLTRANSFERASE;                             
55584:  snt7-A  2.7  2.5   76   184    5   MOLECULE: PHOSPHORELAY INTERMEDIATE PROTEIN YPD1;                    
55585:  owl2-A  2.7 19.9  104   570    7   MOLECULE: ENDO-1,4-BETA-XYLANASE 4;                                  
55586:  z4ms-A  2.7 30.8  110   465   10   MOLECULE: UNCHARACTERIZED PROTEIN;                                   
55587:  ovq8-A  2.7  2.2   52    83    4   MOLECULE: UNCHARACTERIZED PROTEIN DDB_G0269702;                      
55588:  nh0r-A  2.7 12.6  115  1400    6   MOLECULE: VACUOLAR PROTEIN SORTING-ASSOCIATED PROTEIN 13D;           
55589:  pr4l-A  2.7  4.4   81   469   10   MOLECULE: C1Q DOMAIN-CONTAINING PROTEIN;                             
55590:  p9iz-A  2.7  3.4   94   631    5   MOLECULE: DNA REPAIR PROTEIN XRCC1;                                  
55591:  kg2g-A  2.7  6.4  112   715    6   MOLECULE: UNCHARACTERIZED PROTEIN;                                   
55592:  qmv3-A  2.7 10.4   88   178    2   MOLECULE: POLLEN ALLERGEN PHL P 11;                                  
55593:  x0ng-A  2.7  3.0   73   195    8   MOLECULE: PECTINESTERASE INHIBITOR;                                  
55594:  bk8i-A  2.7 18.1  111  1400    9   MOLECULE: PROTEIN FURRY HOMOLOG-LIKE;                                
55595:  qdr2-A  2.7 23.2  138   871    8   MOLECULE: MI DOMAIN-CONTAINING PROTEIN;                              
55596:  xyy9-A  2.7  5.0   84   247    8   MOLECULE: LEA_2 DOMAIN-CONTAINING PROTEIN;                           
55597:  xtx2-A  2.7 18.1  133  1135    5   MOLECULE: HYPOTHETICAL_PROTEIN_-_CONSERVED;                          
55598:  rz6i-A  2.7  7.3  156   797    6   MOLECULE: HID-1 FAMILY PROTEIN P27G11.12;                            
55599:  xy8o-A  2.7  5.1   89   166   10   MOLECULE: OS07G0545100 PROTEIN;                                      
55600:  c2am-A  2.7 18.2  190  1107    5   MOLECULE: UNCONVENTIONAL MYOSIN-IE;                                  
55601:  bt5z-A  2.7  4.8  117   535    7   MOLECULE: OS11G0195500 PROTEIN;                                      
55602:  o9xr-A  2.7 19.5  130   790    9   MOLECULE: NUDIX HYDROLASE 3;                                         
55603:  j0kc-A  2.7 38.6  148   791   11   MOLECULE: SPA1-RELATED 3;                                            
55604:  cz4l-A  2.7  4.4   73    89    8   MOLECULE: UNCHARACTERIZED PROTEIN;                                   
55605:  lq9r-A  2.7 82.1  166   445    8   MOLECULE: EXODEOXYRIBONUCLEASE 7 LARGE SUBUNIT;                      
55606:  iw9e-A  2.7  7.2   81   153    6   MOLECULE: V-TYPE PROTON ATPASE PROTEOLIPID SUBUNIT;                  
55607:  vjd4-A  2.7  7.9  110   312   11   MOLECULE: PENTATRICOPEPTIDE REPEAT-CONTAINING PROTEIN MITOC          
55608:  e3ns-A  2.7 11.1  139   922    8   MOLECULE: UNCHARACTERIZED PROTEIN;                                   
55609:  j9ol-A  2.7  4.9  110   352    5   MOLECULE: INNER MEMBRANE PROTEIN YEEA;                               
55610:  fd1o-A  2.7 23.8   97   589    6   MOLECULE: ECTODERM-NEURAL CORTEX PROTEIN 1;                          
55611:  ilf5-A  2.7 16.0  138   765    7   MOLECULE: GRAS DOMAIN-CONTAINING PROTEIN;                            
55612:  cvj0-A  2.7 12.7   74   140    8   MOLECULE: IG HEAVY CHAIN V REGION 93G7;                              
55613:  v4ez-A  2.7 19.7  125   505    4   MOLECULE: ZINC FINGER-LIKE GENE 1G;                                  
55614:  hmi1-A  2.7  4.2  106   248    9   MOLECULE: UNCHARACTERIZED PROTEIN;                                   
55615:  xo5v-A  2.7  4.7   85   162    7   MOLECULE: V-TYPE PROTON ATPASE 16 KDA PROTEOLIPID SUBUNIT 2          
55616:  m7nn-A  2.7 14.3  123   680    7   MOLECULE: TREHALASE;                                                 
55617:  zb5c-A  2.7  9.9   77   270    6   MOLECULE: UNCHARACTERIZED PROTEIN;                                   
55618:  r9oa-A  2.7 26.2  135  1045    6   MOLECULE: SUPPRESSION OF TUMORIGENICITY 18 PROTEIN;                  
55619:  y6gh-A  2.7 22.6  101   488    6   MOLECULE: UNCHARACTERIZED PROTEIN;                                   
55620:  st7r-A  2.7 33.9  221  1400    5   MOLECULE: CENTROMERE-ASSOCIATED PROTEIN E;                           
55621:  ctp7-A  2.7  3.3   83   315    2   MOLECULE: BETA-GALACTOSIDASE;                                        
55622:  fnp7-A  2.7 13.9  117   401    4   MOLECULE: SQUALENE SYNTHASE;                                         
55623:  bx8f-A  2.7  3.7   76   151   11   MOLECULE: LEA5;                                                      
55624:  uod6-A  2.7 20.2  127   264    8   MOLECULE: LECTIN_LEGB DOMAIN-CONTAINING PROTEIN;                     
55625:  j3an-A  2.7 14.9  103   726    9   MOLECULE: TRANSMEMBRANE 9 SUPERFAMILY MEMBER;                        
55626:  yxm7-A  2.7  5.3   77   218   10   MOLECULE: PHOSPHORYLASE B KINASE REGULATORY SUBUNIT;                 
55627:  u4zu-A  2.7 23.4  137   289    4   MOLECULE: TRANSMEMBRANE PROTEIN 163;                                 
55628:  ty9v-A  2.7 14.8  131   676    4   MOLECULE: OS08G0501000 PROTEIN;                                      
55629:  uhs3-A  2.7 15.0  108  1888    8   MOLECULE: PROTEIN MMS22;                                             
55630:  k3wh-A  2.7  6.6   72   322    7   MOLECULE: CORTICOTROPIN-RELEASING FACTOR-BINDING PROTEIN;            
55631:  tiz3-A  2.7 16.2  155   658    9   MOLECULE: HEAT_SHOCK_70-RELATED_PROTEIN_1_-_MITOCHONDRIAL_P          
55632:  bc6w-A  2.7 15.4  160   752    6   MOLECULE: SEPTIN AND TUFTELIN-INTERACTING PROTEIN 1 HOMOLOG          
55633:  ac1b-A  2.7 17.5  125  1002    5   MOLECULE: PHOSPHATIDYLINOSITOL-3-PHOSPHATASE;                        
55634:  b9yl-A  2.7 19.0   98   173    5   MOLECULE: POLLEN OLE E 1 ALLERGEN AND EXTENSIN FAMILY PROTE          
55635:  q0lr-A  2.7 15.7  110   352    9   MOLECULE: UNCHARACTERIZED PROTEIN;                                   
55636:  k4xz-A  2.7  2.1   55    72   13   MOLECULE: COATOMER SUBUNIT BETA'-3;                                  
55637:  cxj8-A  2.7 28.5  127   565    9   MOLECULE: FINTRIM FAMILY, MEMBER 14;                                 
55638:  zo2c-A  2.7  5.8   85   152    8   MOLECULE: MITOCHONDRIAL FISSION 1 PROTEIN;                           
55639:  q9hm-A  2.7 21.8  157   839   10   MOLECULE: HEAT SHOCK 70 KDA PROTEIN 4L;                              
55640:  tm0n-A  2.7 34.4  165   694    5   MOLECULE: LMBR1 DOMAIN-CONTAINING PROTEIN 2 HOMOLOG;                 
55641:  t2ot-A  2.7 24.8  141   355    7   MOLECULE: HYPOTHETICAL_PROTEIN_-_CONSERVED;                          
55642:  n1wo-A  2.7 33.8  126   532    7   MOLECULE: PUTATIVE ADP-RIBOSYLATION FACTOR GTPASE-ACTIVATIN          
55643:  o3lr-A  2.7 16.6  110   260    4   MOLECULE: PHOTOSYNTHETIC NDH SUBUNIT OF LUMENAL LOCATION 3           
55644:  mq1c-A  2.7 12.1  126   560    5   MOLECULE: PROTEIN GAT2;                                              
55645:  nyn7-A  2.7  4.6  116   478    9   MOLECULE: MONOCARBOXYLATE TRANSPORTER 2;                             
55646:  mql2-A  2.7 23.6  158  1213    6   MOLECULE: RNA EXONUCLEASE 1 HOMOLOG;                                 
55647:  sxs3-A  2.7 10.7  107   268    9   MOLECULE: TETRATRICOPEPTIDE REPEAT PROTEIN 33;                       
55648:  hi9k-A  2.7  6.0  161  1584    5   MOLECULE: UNCHARACTERIZED PROTEIN;                                   
55649:  lbt3-A  2.7 14.7   97   640    7   MOLECULE: UNCHARACTERIZED PROTEIN;                                   
55650:  y2qz-A  2.7 13.4  117   279    4   MOLECULE: GNS1/SUR4 FAMILY PROTEIN, EXPRESSED;                       
55651:  axn9-A  2.7 34.9  144   547    8   MOLECULE: COILED-COIL DOMAIN-CONTAINING PROTEIN 173;                 
55652:  z2dy-A  2.7 14.8   94   640   10   MOLECULE: PROTEIN KINASE, PUTATIVE;                                  
55653:  emo6-A  2.7 21.9  164   832    4   MOLECULE: HEAT SHOCK PROTEIN, PUTATIVE;                              
55654:  nin4-A  2.7 10.3  116   212    8   MOLECULE: INTERLEUKIN-6;                                             
55655:  na7c-A  2.7 10.9   90   447    7   MOLECULE: PROTOHEME IX FARNESYLTRANSFERASE, MITOCHONDRIAL;           
55656:  n4gr-A  2.7 11.1  133  1183    8   MOLECULE: UNCHARACTERIZED PROTEIN;                                   
55657:  hg0v-A  2.7 13.3  121   342    9   MOLECULE: REPLICATION FACTOR C SUBUNIT 4;                            
55658:  x4zz-A  2.7  3.8   68   181    7   MOLECULE: CALPAIN CYSTEINE PEPTIDASE, PUTATIVE;                      
55659:  kni5-A  2.7 20.7  104  1400    6   MOLECULE: FIBROCYSTIN-L;                                             
55660:  n1ca-A  2.7 11.4  105   440    9   MOLECULE: U3 SMALL NUCLEOLAR RNA-ASSOCIATED PROTEIN 6;               
55661:  rwq5-A  2.7 22.0   80   431    3   MOLECULE: IMMUNOGLOBULIN SUPERFAMILY MEMBER 11;                      
55662:  knx9-A  2.7 17.9  174  1400    6   MOLECULE: NESPRIN-1;                                                 
55663:  q0kg-A  2.7 20.7  169   846    6   MOLECULE: ANK_REP_REGION DOMAIN-CONTAINING PROTEIN;                  
55664:  cv9x-A  2.7  5.4  144  1730    6   MOLECULE: MYOSIN-7;                                                  
55665:  b6qp-A  2.7 25.1  180  1400    9   MOLECULE: E3 UBIQUITIN-PROTEIN LIGASE MYCBP2;                        
55666:  roh7-A  2.7  8.2   99   909    7   MOLECULE: OS08G0372700 PROTEIN;                                      
55667:  k9fh-A  2.7 15.4  104   506    6   MOLECULE: TOM1-LIKE PROTEIN 3;                                       
55668:  s0yl-A  2.7 24.6  166   997   11   MOLECULE: TRANSLOCASE OF CHLOROPLAST 120 CHLOROPLASTIC;              
55669:  kna3-A  2.7  5.9  103   358    7   MOLECULE: UNCHARACTERIZED PROTEIN;                                   
55670:  e5ry-A  2.7 30.0  164   740    7   MOLECULE: OS06G0705200 PROTEIN;                                      
55671:  sf6m-A  2.7 18.6  121   294    8   MOLECULE: PATHOGENESIS-RELATED THAUMATIN SUPERFAMILY PROTEI          
55672:  pf0y-A  2.7  3.3   91   301    4   MOLECULE: PUTATIVE GLYCOSYLTRANSFERASE MJ1113;                       
55673:  m1tg-A  2.7 19.4  109   308    5   MOLECULE: 30S RIBOSOMAL PROTEIN;                                     
55674:  dxi3-A  2.7  7.8  119   295    9   MOLECULE: PROBABLE INTRAMEMBRANE PROTEASE C25B8.17;                  
55675:  fld6-A  2.7 12.4  110   718    6   MOLECULE: UNCHARACTERIZED PROTEIN;                                   
55676:  rj4w-A  2.7 32.5  154   568    5   MOLECULE: PROBABLE INACTIVE 1-AMINOCYCLOPROPANE-1-CARBOXYLA          
55677:  hzr3-A  2.7  8.7  137   868   11   MOLECULE: UNCHARACTERIZED PROTEIN;                                   
55678:  st7z-A  2.7  4.0   92   272    8   MOLECULE: BTB DOMAIN-CONTAINING PROTEIN;                             
55679:  acm3-A  2.7 13.9  126   498    6   MOLECULE: REVERSE TRANSCRIPTASE DOMAIN-CONTAINING PROTEIN;           
55680:  fe3f-A  2.7 13.4  107   340    9   MOLECULE: CYCLIN DELTA-3;                                            
55681:  t1kq-A  2.7 14.2   87   283    8   MOLECULE: MINICHROMOSOME MAINTENANCE (MCM) COMPLEX SUBUNIT,          
55682:  po6u-A  2.7 11.4  112   300    8   MOLECULE: NON-STRUCTURAL MAINTENANCE OF CHROMOSOME ELEMENT           
55683:  dz7r-A  2.7  9.0   78   463    6   MOLECULE: UNCHARACTERIZED PROTEIN;                                   
55684:  hz8o-A  2.7  6.6  130   631   12   MOLECULE: INTEGRATOR COMPLEX SUBUNIT 10;                             
55685:  nmy9-A  2.7 18.8  113   754    5   MOLECULE: CORE-BINDING (CB) DOMAIN-CONTAINING PROTEIN;               
55686:  ue0z-A  2.7 21.1  102   465    8   MOLECULE: SI:CH211-241B2.5;                                          
55687:  an7u-A  2.7 20.0  162   705    4   MOLECULE: OS07G0693400 PROTEIN;                                      
55688:  nhs6-A  2.7 15.9   93   337    8   MOLECULE: HSP90 CO-CHAPERONE CDC37-LIKE 1;                           
55689:  x6uv-A  2.7  8.1  165   669    8   MOLECULE: PUTATIVE INACTIVE RECEPTOR KINASE;                         
55690:  lha6-A  2.7  5.7  110   567    5   MOLECULE: UNCHARACTERIZED PROTEIN;                                   
55691:  y5qr-A  2.7 11.4  116   647   12   MOLECULE: OS11G0629550 PROTEIN;                                      
55692:  gq7f-A  2.7  5.1  100   201    9   MOLECULE: PROBABLE DNA REPLICATION COMPLEX GINS PROTEIN PSF          
55693:  al2q-A  2.7 27.4  147   665    7   MOLECULE: RALA-BINDING PROTEIN 1;                                    
55694:  sph7-A  2.7  6.0   93   607    6   MOLECULE: UNCHARACTERIZED PROTEIN;                                   
55695:  azo3-A  2.7 11.8  168   507    5   MOLECULE: PROTEIN DETOXIFICATION;                                    
55696:  sz5w-A  2.7 11.4   95   310    7   MOLECULE: PLASTOCYANIN-LIKE DOMAIN-CONTAINING PROTEIN;               
55697:  m5fd-A  2.7  4.0   49   108    0   MOLECULE: UNCHARACTERIZED PROTEIN;                                   
55698:  bs7d-A  2.7  4.4  109   226   10   MOLECULE: EXPRESSED PROTEIN;                                         
55699:  a4ud-A  2.7  3.8   88   219    6   MOLECULE: OS03G0663500 PROTEIN;                                      
55700:  wnw2-A  2.7  8.9  100   302   12   MOLECULE: TPR_REGION DOMAIN-CONTAINING PROTEIN;                      
55701:  pyg5-A  2.7 15.4  101   202    7   MOLECULE: LYMPHOTOXIN-ALPHA;                                         
55702:  u1zz-A  2.7 18.1  123   375    7   MOLECULE: UNCHARACTERIZED PROTEIN;                                   
55703:  j2nf-A  2.7 11.3  101   263    6   MOLECULE: IG-LIKE DOMAIN-CONTAINING PROTEIN;                         
55704:  e1su-A  2.7  3.5   85   188    6   MOLECULE: NDR1/HIN1-LIKE 1;                                          
55705:  ye4f-A  2.7  2.9   43   168    7   MOLECULE: PHYTOCYANIN DOMAIN-CONTAINING PROTEIN;                     
55706:  tjq6-A  2.7  3.6  102   279   12   MOLECULE: UNCHARACTERIZED PROTEIN;                                   
55707:  mh0o-A  2.7 21.8  178  1275    8   MOLECULE: UDENN DOMAIN-CONTAINING PROTEIN;                           
55708:  nvx5-A  2.7 23.3  129   601    8   MOLECULE: SERINE/THREONINE-PROTEIN PHOSPHATASE 2A 65 KDA RE          
55709:  k5vs-A  2.7  6.4  102   826    8   MOLECULE: OUTER MEMBRANE USHER PROTEIN YEHB;                         
55710:  lrt6-A  2.7 29.5  191   835    6   MOLECULE: UNCHARACTERIZED PROTEIN;                                   
55711:  dre1-A  2.7 14.0  102   509    6   MOLECULE: GAMMA-GLUTAMYLCYCLOTRANSFERASE;                            
55712:  w7vd-A  2.7  6.7  111   686    7   MOLECULE: LIPASE_3 DOMAIN-CONTAINING PROTEIN;                        
55713:  eb5a-A  2.7 11.9  117   358    5   MOLECULE: BTB/POZ DOMAIN CONTAINING PROTEIN;                         
55714:  bmq0-A  2.7  5.6  178   491    3   MOLECULE: PROTEIN DETOXIFICATION 28;                                 
55715:  bde5-A  2.7  3.2   89   936    7   MOLECULE: CCHC-TYPE DOMAIN-CONTAINING PROTEIN;                       
55716:  w2go-A  2.7  3.9   66   228    6   MOLECULE: EPSTEIN-BARR VIRUS-INDUCED 3;                              
55717:  pyf8-A  2.7  2.8   63    90    0   MOLECULE: UV-STIMULATED SCAFFOLD PROTEIN A-LIKE PROTEIN;             
55718:  m4po-A  2.7  5.0   99   684    5   MOLECULE: LEUKOTRIENE A(4) HYDROLASE;                                
55719:  hr4v-A  2.7 29.2  111  1108   10   MOLECULE: TOPLESS-RELATED PROTEIN 3;                                 
55720:  ud8x-A  2.7 15.1   82   448    7   MOLECULE: ACYL-COA THIOESTERASE 21;                                  
55721:  avc7-A  2.7 26.3  132  1246    7   MOLECULE: UNCHARACTERIZED PROTEIN;                                   
55722:  wda9-A  2.7 22.4  110  1075    8   MOLECULE: GUANINE NUCLEOTIDE-BINDING PROTEIN SUBUNIT BETA-L          
55723:  dv2j-A  2.7 17.4  133  1576    8   MOLECULE: UNCHARACTERIZED PROTEIN;                                   
55724:  eyp9-A  2.7 10.2  167   842    9   MOLECULE: F-BOX DOMAIN-CONTAINING PROTEIN;                           
55725:  rdd2-A  2.7 21.1  131   492    5   MOLECULE: GRAS DOMAIN-CONTAINING PROTEIN;                            
55726:  u9wp-A  2.7 19.6  117   480    8   MOLECULE: UNCHARACTERIZED PROTEIN;                                   
55727:  gl3x-A  2.7  4.7   95   140    6   MOLECULE: TRANSMEMBRANE PROTEIN 18;                                  
55728:  km1r-A  2.7  8.8  128   578    6   MOLECULE: SEVEN TRANSMEMBRANE DOMAIN PROTEIN;                        
55729:  yge2-A  2.7  4.8   90   162   10   MOLECULE: TRANSLOCATOR PROTEIN 2;                                    
55730:  mg5i-A  2.7 17.3  127  1047    7   MOLECULE: PI3-KINASE_FAMILY_-_RAS-BINDING_DOMAIN/PHOSPHOINO          
55731:  bw3l-A  2.7 14.4  105   293   11   MOLECULE: GTPASE, IMAP FAMILY MEMBER 7;                              
55732:  soi2-A  2.7 17.8   88   269   13   MOLECULE: NADPH OXIDASE ACTIVATOR 1;                                 
55733:  gj7k-A  2.7 30.1  157  1239    3   MOLECULE: MUTS HOMOLOG2;                                             
55734:  l8ho-A  2.7 14.0  122   813    7   MOLECULE: J DOMAIN-CONTAINING PROTEIN;                               
55735:  hug5-A  2.7 20.2  138   917    7   MOLECULE: TRANSCRIPTIONAL REGULATORY PROTEIN SEF1;                   
55736:  l2bg-A  2.7  4.8  119   563    8   MOLECULE: INNEXIN;                                                   
55737:  ah0w-A  2.7 11.6   87   238   10   MOLECULE: OS08G0533700 PROTEIN;                                      
55738:  o0bk-A  2.7  5.9   74   190   15   MOLECULE: GENE TRAP LOCUS 3;                                         
55739:  yi6n-A  2.7  3.3   76   136    1   MOLECULE: ERGOSTEROL BIOSYNTHETIC PROTEIN 28;                        
55740:  wt1e-A  2.7  2.3   41   425   15   MOLECULE: OS01G0527900 PROTEIN;                                      
55741:  p1og-A  2.7 33.3  283  1074    7   MOLECULE: EMILIN-2;                                                  
55742:  nw7d-A  2.7 31.3  100   217    8   MOLECULE: ENDOPLASMIC RETICULUM TRANSMEMBRANE PROTEIN;               
55743:  k2st-A  2.7  6.3  146   896   11   MOLECULE: PROTEIN BRIDE OF SEVENLESS;                                
55744:  ui5t-A  2.7 13.6  144   796    9   MOLECULE: OS01G0737900 PROTEIN;                                      
55745:  m7ik-A  2.7 19.3  115   506    3   MOLECULE: CYTOCHROME P450 7B1;                                       
55746:  g8wj-A  2.7 12.0  112   504    5   MOLECULE: MPN DOMAIN-CONTAINING PROTEIN;                             
55747:  v2ow-A  2.7 11.9  140   462    8   MOLECULE: METAL CATION SYMPORTER ZIP8;                               
55748:  tb7w-A  2.7 17.6  119   628    8   MOLECULE: EF-HAND CALCIUM-BINDING DOMAIN 7;                          
55749:  u2ci-A  2.7 18.2  127   441   11   MOLECULE: FAM10 FAMILY PROTEIN AT4G22670;                            
55750:  cf0p-A  2.7 14.3  104   582    2   MOLECULE: E3 UBIQUITIN-PROTEIN LIGASE CBL;                           
55751:  v9pl-A  2.7 17.9  114   890    5   MOLECULE: NITRATE REDUCTASE (NADH);                                  
55752:  btx9-A  2.7 18.5   90   367    9   MOLECULE: OS09G0517100 PROTEIN;                                      
55753:  zjz9-A  2.7  8.4   95   490    4   MOLECULE: AMASTIN_SURFACE_GLYCOPROTEIN_-_PUTATIVE;                   
55754:  r9cb-A  2.7  9.4  108   505    3   MOLECULE: PENTATRICOPEPTIDE REPEAT-CONTAINING PROTEIN;               
55755:  tr5w-A  2.7 30.6  133   542    5   MOLECULE: FINTRIM FAMILY, MEMBER 58;                                 
55756:  mu7x-A  2.7 19.4  140  1414    7   MOLECULE: OS06G0498400 PROTEIN;                                      
55757:  e6lw-A  2.7 16.2  130   659    4   MOLECULE: UNCHARACTERIZED PROTEIN SLP1;                              
55758:  s9lb-A  2.7 30.8  141   316    9   MOLECULE: UNCHARACTERIZED PROTEIN;                                   
55759:  jnk8-A  2.7 12.1  136   488    6   MOLECULE: SPERMATOGENESIS-ASSOCIATED PROTEIN 6;                      
55760:  no6d-A  2.7 13.2  128  1595    6   MOLECULE: VLIG-TYPE G DOMAIN-CONTAINING PROTEIN;                     
55761:  h2sp-A  2.7 19.6  156   932    9   MOLECULE: ENDOPLASMIC RETICULUM CHAPERONE GRP170;                    
55762:  nrf4-A  2.7  8.9  104   311    8   MOLECULE: UNCHARACTERIZED PROTEIN;                                   
55763:  hu7e-A  2.7 12.3  109   620    5   MOLECULE: RPB7-BINDING PROTEIN SEB1;                                 
55764:  nu4n-A  2.7 17.7  124   305   10   MOLECULE: UNCHARACTERIZED PROTEIN;                                   
55765:  p8pe-A  2.7 22.1  128   525    5   MOLECULE: SERINE/THREONINE PROTEIN KINASE, PUTATIVE;                 
55766:  r1go-A  2.7  6.4  108   319    6   MOLECULE: UNCHARACTERIZED PROTEIN;                                   
55767:  hmv0-A  2.7 15.6  110   679    6   MOLECULE: E3 UBIQUITIN LIGASE RNF157;                                
55768:  uxe1-A  2.7  3.5   55    67    7   MOLECULE: UNCHARACTERIZED PROTEIN;                                   
55769:  ku9n-A  2.7 33.5  192  2100    3   MOLECULE: DEDICATOR OF CYTOKINESIS PROTEIN 8;                        
55770:  w5jw-A  2.7  3.4   79   142    8   MOLECULE: UPF0047 PROTEIN C4A8.02C;                                  
55771:  gbe4-A  2.7  7.5  113  1400    6   MOLECULE: E3 UBIQUITIN-PROTEIN LIGASE UBR4;                          
55772:  qts9-A  2.7 29.2  119   473    8   MOLECULE: UNCHARACTERIZED PROTEIN;                                   
55773:  sr4z-A  2.7 13.6  113   491    4   MOLECULE: PROTEIN KINASE DOMAIN-CONTAINING PROTEIN;                  
55774:  oh8h-A  2.7 19.3  114   328   11   MOLECULE: NOVEL IMMUNE-TYPE RECEPTOR 1I;                             
55775:  tho2-A  2.7 11.9  115   367    5   MOLECULE: PROTEIN KINASE DOMAIN-CONTAINING PROTEIN;                  
55776:  l5ap-A  2.7 12.9  112  1111    7   MOLECULE: RING-TYPE E3 UBIQUITIN TRANSFERASE;                        
55777:  d3rk-A  2.7  8.6  124   471    6   MOLECULE: J DOMAIN-CONTAINING PROTEIN;                               
55778:  f5ly-A  2.7 11.5  129  1396    6   MOLECULE: UNCHARACTERIZED PROTEIN;                                   
55779:  k1sv-A  2.7 23.5  105   220    5   MOLECULE: GOLD DOMAIN-CONTAINING PROTEIN;                            
55780:  jr7k-A  2.7  7.0   81   179    6   MOLECULE: ADAPTIN_N DOMAIN-CONTAINING PROTEIN;                       
55781:  f8is-A  2.7 18.3  180   642    5   MOLECULE: HEAT SHOCK PROTEIN SSA4;                                   
55782:  dos8-A  2.7  5.2   80   386   11   MOLECULE: PUTATIVE PHOSPHATIDYLINOSITOL-3,4,5-TRISPHOSPHATE          
55783:  mpp8-A  2.7  8.8   80   289    6   MOLECULE: COMPLEMENT C1Q TUMOR NECROSIS FACTOR-RELATED PROT          
55784:  upg3-A  2.7 19.7  144  2605    8   MOLECULE: POLYCYSTIN 1-LIKE 1, TRANSIENT RECEPTOR POTENTIAL          
55785:  t6oq-A  2.7  5.3   99   511    5   MOLECULE: LYSYL OXIDASE-LIKE 2;                                      
55786:  fgh7-A  2.7 28.3  144   421   12   MOLECULE: TOL-PAL SYSTEM PROTEIN TOLA;                               
55787:  mqn1-A  2.7  5.5   71   110    4   MOLECULE: UNCHARACTERIZED PROTEIN MJ1155.1;                          
55788:  f0yw-A  2.7  5.0  107   363    5   MOLECULE: G-PROTEIN COUPLED RECEPTOR 78;                             
55789:  op2i-A  2.7 10.2  108   435    6   MOLECULE: UNCHARACTERIZED PROTEIN;                                   
55790:  ycv2-A  2.7 29.7  159  1274    8   MOLECULE: SYMPLEKIN;                                                 
55791:  ub3q-A  2.7 31.5  122   335    2   MOLECULE: GH10882P;                                                  
55792:  wkn4-A  2.7 26.4   92   239   10   MOLECULE: LRRN4 C-TERMINAL-LIKE PROTEIN;                             
55793:  asi3-A  2.7 20.7  109   611    6   MOLECULE: DIACYLGLYCEROL_ACYLTRANSFERASE_-_PUTATIVE;                 
55794:  l6at-A  2.7  3.1   61   122    8   MOLECULE: UNCHARACTERIZED PROTEIN;                                   
55795:  n1kp-A  2.7 12.2  127   494    7   MOLECULE: METAL CATION SYMPORTER ZIP14;                              
55796:  di9b-A  2.7 13.5  137   443    6   MOLECULE: PROTEIN UIP5;                                              
55797:  lof0-A  2.7 17.8  140   297    6   MOLECULE: LECTIN_LEGB DOMAIN-CONTAINING PROTEIN;                     
55798:  g1au-A  2.7 10.9  100   844    4   MOLECULE: RETROVIRUS-RELATED POL POLYPROTEIN LINE-1;                 
55799:  mwf0-A  2.7  9.9   87  1106    5   MOLECULE: UNCHARACTERIZED PROTEIN;                                   
55800:  mfa1-A  2.7  5.9  123   492   11   MOLECULE: OS11G0141500 PROTEIN;                                      
55801:  da7m-A  2.7  3.7   82   186   11   MOLECULE: UNCHARACTERIZED PROTEIN;                                   
55802:  uwg5-A  2.7 24.8  199  1027    8   MOLECULE: IQ DOMAIN-CONTAINING PROTEIN H;                            
55803:  zws1-A  2.7  9.8  108   313    3   MOLECULE: OS01G0139600 PROTEIN;                                      
55804:  pbb9-A  2.7 22.1  140   493    4   MOLECULE: PROBABLE PLASTIDIC GLUCOSE TRANSPORTER 2;                  
55805:  ce4r-A  2.7 14.6  113  1219    7   MOLECULE: ATP/GTP BINDING PROTEIN 1 (PREDICTED), ISOFORM CR          
55806:  r3qm-A  2.7 25.0  115   316    8   MOLECULE: COILED-COIL DOMAIN CONTAINING 42 (PREDICTED);              
55807:  pui5-A  2.7  7.7  128   648    7   MOLECULE: UNCHARACTERIZED PROTEIN;                                   
55808:  dxx8-A  2.7 10.2  129   648    8   MOLECULE: PRE-MRNA-SPLICING FACTOR CWC22;                            
55809:  yw2u-A  2.7 29.9  119   465    5   MOLECULE: OS08G0389700 PROTEIN;                                      
55810:  uf4r-A  2.7 10.6  147   501    7   MOLECULE: ACETYLCHOLINE RECEPTOR SUBUNIT BETA;                       
55811:  vr2q-A  2.7 31.5  133   458    7   MOLECULE: SULFITE EXPORTER TAUE/SAFE FAMILY PROTEIN 2;               
55812:  zfu2-A  2.7 31.3   97   759    3   MOLECULE: ARF GTPASE-ACTIVATING PROTEIN GIT2;                        
55813:  nw4w-A  2.7  4.5  132   819   10   MOLECULE: TRANSMEMBRANE PROTEIN 260 HOMOLOG;                         
55814:  cq7z-A  2.7  7.6  107   270    5   MOLECULE: ELONGATION OF VERY LONG CHAIN FATTY ACIDS PROTEIN          
55815:  rcs9-A  2.7 13.9   93   249    9   MOLECULE: TETRATRICOPEPTIDE REPEAT DOMAIN 9;                         
55816:  edh9-A  2.7 17.9  105   485   10   MOLECULE: TYR RECOMBINASE DOMAIN-CONTAINING PROTEIN;                 
55817:  e1mm-A  2.7 14.8  119  1346    8   MOLECULE: CORVET COMPLEX MEMBRANE-BINDING SUBUNIT;                   
55818:  m9yd-A  2.7 14.7  122   338    5   MOLECULE: SNF1 -RELATED_PROTEIN_KINASE_REGULATORY_SUBUNIT_B          
55819:  yxz9-A  2.7  4.6   88   251   11   MOLECULE: UNCHARACTERIZED PROTEIN;                                   
55820:  w3ie-A  2.7 18.9  130   936   11   MOLECULE: DNAJ HEAT SHOCK N-TERMINAL DOMAIN-CONTAINING PROT          
55821:  yyf4-A  2.7  5.9   85   706    7   MOLECULE: CALPAIN FAMILY CYSTEINE PROTEASE-LIKE PROTEIN;             
55822:  nje8-A  2.7 12.3  117   546    9   MOLECULE: OS01G0811001 PROTEIN;                                      
55823:  hpj2-A  2.7  5.2   89  1016    4   MOLECULE: RETROVIRUS-RELATED POL POLYPROTEIN LINE-1;                 
55824:  yf2r-A  2.7 10.9   98   257    6   MOLECULE: 60S RIBOSOMAL PROTEIN L7, PUTATIVE;                        
55825:  axm0-A  2.7 24.2  110   827    5   MOLECULE: PUTATIVE AAA FAMILY ATPASE;                                
55826:  x6hj-A  2.7 30.6  142   533    6   MOLECULE: ABC TRANSPORTER, ATP-BINDING PROTEIN, PUTATIVE;            
55827:  w0st-A  2.7 11.1   89   181    4   MOLECULE: PCI DOMAIN-CONTAINING PROTEIN;                             
55828:  x3tb-A  2.7  8.0  103   229    6   MOLECULE: TPR-REPEAT-CONTAINING CHAPERONE PROTEIN DNAJ, PUT          
55829:  vb6t-A  2.7 11.8  124   448    9   MOLECULE: PENTATRICOPEPTIDE REPEAT-CONTAINING PROTEIN AT1G8          
55830:  mjr1-A  2.7 27.4  142  1219   10   MOLECULE: PROTEIN JAGGED-1;                                          
55831:  mrw3-A  2.7 24.4  135   543    4   MOLECULE: GH05942P;                                                  
55832:  m2rj-A  2.7  6.6   92   220    7   MOLECULE: UNCHARACTERIZED PROTEIN;                                   
55833:  hn8g-A  2.7 21.1  175  1400    6   MOLECULE: CYTOPLASMIC DYNEIN 2 HEAVY CHAIN 1;                        
55834:  tf7z-A  2.7 16.2  135   718    6   MOLECULE: DUF4220 DOMAIN-CONTAINING PROTEIN;                         
55835:  mn5b-A  2.7  9.7  121   291    5   MOLECULE: MALECTIN;                                                  
55836:  yyx2-A  2.7 14.1  129   439    4   MOLECULE: PCI DOMAIN-CONTAINING PROTEIN;                             
55837:  sy6l-A  2.7 21.9  158   440    7   MOLECULE: INTERFERON-RELATED DEVELOPMENTAL REGULATOR FAMILY          
55838:  nbh5-A  2.7 10.2  135   270    5   MOLECULE: TETRASPANIN-18;                                            
55839:  au1h-A  2.7 39.6  118   664    6   MOLECULE: LAMIN TAIL DOMAIN-CONTAINING PROTEIN 2;                    
55840:  uk2l-A  2.7 32.1  165  1047    5   MOLECULE: SUPPRESSION OF TUMORIGENICITY 18 PROTEIN;                  
55841:  ssa5-A  2.7  4.1  108   547    6   MOLECULE: MAJOR FACILITATOR SUPERFAMILY PROTEIN;                     
55842:  j1lj-A  2.7  2.9   66   107    8   MOLECULE: MSP DOMAIN-CONTAINING PROTEIN;                             
55843:  h1dl-A  2.7  5.1   99   408    6   MOLECULE: UNCHARACTERIZED PROTEIN;                                   
55844:  jk3p-A  2.7 13.7   70   191    1   MOLECULE: PROTEIN RER1;                                              
55845:  h2iz-A  2.7  8.5  100   917    3   MOLECULE: RETROVIRUS-RELATED POL POLYPROTEIN LINE-1;                 
55846:  pc5d-A  2.7 15.6  126   183   13   MOLECULE: TUMOR NECROSIS FACTOR LIGAND SUPERFAMILY MEMBER 4          
55847:  ys0x-A  2.7  5.4  164  1594    7   MOLECULE: RB1-INDUCIBLE COILED-COIL PROTEIN 1;                       
55848:  lxr8-A  2.7  4.7  119   526    5   MOLECULE: PROBABLE INORGANIC PHOSPHATE TRANSPORTER 1-7;              
55849:  ut7x-A  2.7  7.8   96   178    8   MOLECULE: OS10G0133600 PROTEIN;                                      
55850:  xq9w-A  2.7  3.3   81   218    5   MOLECULE: HYPOTHETICAL_PROTEIN_-_CONSERVED;                          
55851:  nt7o-A  2.7 13.8  133  1128    8   MOLECULE: PHOSPHOLIPID-TRANSPORTING ATPASE;                          
55852:  cv2x-A  2.7 24.8  128  1613    7   MOLECULE: ATP-DEPENDENT DNA HELICASE;                                
55853:  b0qw-A  2.7 12.7  121   198   11   MOLECULE: CEREBELLIN-4;                                              
55854:  oc8z-A  2.7 30.8  153   455    3   MOLECULE: SPERMATOGENESIS-ASSOCIATED 6;                              
55855:  ufp7-A  2.7  5.0   80   542    8   MOLECULE: U3 SMALL NUCLEOLAR RIBONUCLEOPROTEIN PROTEIN MPP1          
55856:  c0vy-A  2.7 15.8  152   639    5   MOLECULE: HEAT SHOCK PROTEIN FAMILY A (HSP70) MEMBER 1B;             
55857:  cd1p-A  2.7 19.4  151   623   10   MOLECULE: TOG DOMAIN-CONTAINING PROTEIN;                             
55858:  g0za-A  2.7 13.6   75   231    8   MOLECULE: RE60105P;                                                  
55859:  nw3o-A  2.7  5.1   75   126   11   MOLECULE: UNCHARACTERIZED PROTEIN, ISOFORM A;                        
55860:  mxh9-A  2.7 10.2  150  1485    9   MOLECULE: UNCHARACTERIZED PROTEIN;                                   
55861:  wcu6-A  2.7  4.3  111   898    7   MOLECULE: OS05G0554800 PROTEIN;                                      
55862:  tzh4-A  2.7 23.1  122   218    4   MOLECULE: ENDOPLASMIC RETICULUM TRANSMEMBRANE PROTEIN;               
55863:  s1ws-A  2.7 13.4   80   222   14   MOLECULE: PROBABLE FIMBRIAL CHAPERONE ECPB;                          
55864:  o8hu-A  2.7 38.3  141  1400    4   MOLECULE: PROLIFERATION MARKER PROTEIN KI-67;                        
55865:  vz9t-A  2.7 29.4  143   969    7   MOLECULE: CUTICLIN-LIKE;                                             
55866:  s9xf-A  2.7 25.0  122   422    6   MOLECULE: OS02G0497500 PROTEIN;                                      
55867:  rr8s-A  2.7 10.6  156   529    8   MOLECULE: MFS DOMAIN-CONTAINING PROTEIN;                             
55868:  mjo1-A  2.7 13.2   93   519    4   MOLECULE: MEMBRANE-BOUND TRANSCRIPTION FACTOR SITE-2 PROTEA          
55869:  iv0c-A  2.7 29.6  138  1665    9   MOLECULE: KINESIN_-_PUTATIVE;                                        
55870:  yb2p-A  2.7 11.0  103   482    8   MOLECULE: UNCHARACTERIZED PROTEIN;                                   
55871:  ztt8-A  2.7 15.5  108   233    7   MOLECULE: SAC3/GANP/NIN1/MTS3/EIF-3_P25_FAMILY /COP9_SIGNAL          
55872:  ok0o-A  2.7 27.1  117  1130   12   MOLECULE: UNCHARACTERIZED PROTEIN;                                   
55873:  en6f-A  2.7 12.5  118   370    4   MOLECULE: DNAJ PROTEIN, PUTATIVE;                                    
55874:  mfq1-A  2.7 18.1  121   760   12   MOLECULE: PUTATIVE WALL-ASSOCIATED RECEPTOR PROTEIN KINASE           
55875:  ikk3-A  2.7 33.4  154   400    6   MOLECULE: CARNOSINE N-METHYLTRANSFERASE;                             
55876:  pcs0-A  2.7 19.4  128   428    6   MOLECULE: PROTEIN KINASE DOMAIN-CONTAINING PROTEIN;                  
55877:  i6pq-A  2.7 11.2  117   813    8   MOLECULE: DUF4220 DOMAIN-CONTAINING PROTEIN;                         
55878:  h7hd-A  2.7 28.8  154   521    9   MOLECULE: SEIPIN 2A;                                                 
55879:  vxe5-A  2.7 16.9  149   643    7   MOLECULE: HEAT SHOCK 70 KDA PROTEIN 6;                               
55880:  lrj0-A  2.7  8.8   97   930    8   MOLECULE: NB-ARC DOMAIN CONTAINING PROTEIN, EXPRESSED;               
55881:  rt2k-A  2.7  5.6  141   413   10   MOLECULE: ENHANCED ETHYLENE RESPONSE PROTEIN 5;                      
55882:  ln9b-A  2.7  9.7  107   513    8   MOLECULE: OS04G0567200 PROTEIN;                                      
55883:  y6wh-A  2.7 12.1   87   390    7   MOLECULE: PLSC DOMAIN-CONTAINING PROTEIN;                            
55884:  c7cc-A  2.7 14.3  134   860    7   MOLECULE: RAS GTPASE-ACTIVATING-LIKE PROTEIN GAPA;                   
55885:  mxk5-A  2.7 16.7  133  1309    5   MOLECULE: MICROTUBULE-ASSOCIATED SERINE/THREONINE-PROTEIN K          
55886:  lks8-A  2.7 29.8  146   971    5   MOLECULE: UNCHARACTERIZED PROTEIN;                                   
55887:  v2lc-A  2.7  7.4   89   356    6   MOLECULE: CYCLIN-D1-BINDING PROTEIN 1;                               
55888:  zts4-A  2.7 22.4  148  1248    7   MOLECULE: UNCHARACTERIZED PROTEIN;                                   
55889:  kew4-A  2.7  5.3  123   831    8   MOLECULE: PENTATRICOPEPTIDE REPEAT-CONTAINING PROTEIN AT5G2          
55890:  ji7y-A  2.7 11.9  128  1509    9   MOLECULE: PROTEIN RAPTOR HOMOLOG;                                    
55891:  l3sg-A  2.7  3.6   91   522    8   MOLECULE: SERINE/THREONINE-PROTEIN KINASE BSK1-2;                    
55892:  f8sg-A  2.7 31.7   97   523    6   MOLECULE: DNAJ_DOMAIN_CONTAINING_PROTEIN_-_PUTATIVE;                 
55893:  a0jb-A  2.7 19.7  150   846    8   MOLECULE: BETA-GALACTOSIDASE;                                        
55894:  x4cl-A  2.7 38.0  167  1157    5   MOLECULE: NUCLEOPORIN NUP133;                                        
55895:  tqn0-A  2.7  2.8   72   126    8   MOLECULE: TOPOISOMERASE I DAMAGE AFFECTED PROTEIN 8;                 
55896:  x8hs-A  2.7 27.2   79   589    6   MOLECULE: ECTODERMAL-NEURAL CORTEX 1;                                
55897:  u5pw-A  2.7  8.1   96   529   11   MOLECULE: WD_REPEATS_REGION DOMAIN-CONTAINING PROTEIN;               
55898:  ch4e-A  2.7  4.7   95   194    2   MOLECULE: CASP-LIKE PROTEIN 1B1;                                     
55899:  ty1w-A  2.7  7.9   66  1400    9   MOLECULE: MICROTUBULE-ACTIN CROSS-LINKING FACTOR 1, ISOFORM          
55900:  qic6-A  2.7  5.4   99   338    7   MOLECULE: PROBABLE REPLICATION FACTOR C SUBUNIT 2;                   
55901:  db0w-A  2.7 35.2  156   487    8   MOLECULE: UNCHARACTERIZED PROTEIN;                                   
55902:  ge5w-A  2.7  3.8   74   683    9   MOLECULE: REVERSE TRANSCRIPTASE DOMAIN-CONTAINING PROTEIN;           
55903:  m9za-A  2.7  8.6  111   206    3   MOLECULE: TRANSMEMBRANE PROTEIN 212;                                 
55904:  oy8f-A  2.7 16.6  131   874   10   MOLECULE: PROTEIN SDA1;                                              
55905:  n8vd-A  2.7 12.2  124   699    6   MOLECULE: RE58966P;                                                  
55906:  s5mz-A  2.7 19.5  174   888    6   MOLECULE: ARM REPEAT SUPERFAMILY PROTEIN;                            
55907:  hq2s-A  2.7  7.2   91   241    9   MOLECULE: REGULATOR OF MICROTUBULE DYNAMICS 2;                       
55908:  n4rm-A  2.7 11.0  132   775    6   MOLECULE: ZCF2P;                                                     
55909:  bxy4-A  2.7  4.5   69   134    9   MOLECULE: OS06G0297032 PROTEIN;                                      
55910:  i6ws-A  2.7  7.3  103   377    9   MOLECULE: UNCHARACTERIZED PROTEIN;                                   
55911:  k5gw-A  2.7  9.5  144   640    7   MOLECULE: OS05G0430300 PROTEIN;                                      
55912:  yip5-A  2.7 15.7  119  1047    7   MOLECULE: PROTEIN HIRA HOMOLOG;                                      
55913:  r6nf-A  2.7  4.9   87   177    9   MOLECULE: UNCHARACTERIZED PROTEIN MJ0992;                            
55914:  o4to-A  2.7  6.7   67   122    9   MOLECULE: UNCHARACTERIZED PROTEIN MJ0321;                            
55915:  dzo8-A  2.7 12.6  131   476    5   MOLECULE: HYPOTHETICAL_PROTEIN_-_CONSERVED;                          
55916:  eg1d-A  2.7  5.4   95   249    3   MOLECULE: TETRASPANIN;                                               
55917:  zyq4-A  2.7  4.5   93   207   11   MOLECULE: CASP-LIKE PROTEIN 1D1;                                     
55918:  efr8-A  2.7 17.1  114   814    8   MOLECULE: NA_H_EXCHANGER DOMAIN-CONTAINING PROTEIN;                  
55919:  tkg8-A  2.7 13.2   99   403    8   MOLECULE: PHOSPHATIDYLINOSITOL 3,4,5-TRISPHOSPHATE 3-PHOSPH          
55920:  sp6l-A  2.7 31.3  126   692    9   MOLECULE: PROTEIN CASP;                                              
55921:  la0u-A  2.7 28.6   91   220    8   MOLECULE: UPF0711 PROTEIN C18ORF21;                                  
55922:  a3px-A  2.7  9.1   70   104    9   MOLECULE: COMPLEX III ASSEMBLY FACTOR LYRM7;                         
55923:  b0vw-A  2.7  2.3   58   124    7   MOLECULE: SOLANESYL DIPHOSPHATE SYNTHASE 2 CHLOROPLASTIC;            
55924:  fwr3-A  2.7  5.6  189  1400    9   MOLECULE: CYTOPLASMIC DYNEIN 2 HEAVY CHAIN 1;                        
55925:  sg4u-A  2.7 13.4  119   392    6   MOLECULE: GM13131P;                                                  
55926:  oy9m-A  2.7 20.1  146  1400   10   MOLECULE: E3 UBIQUITIN-PROTEIN LIGASE UBR4;                          
55927:  l2wz-A  2.7 18.0  110   277    6   MOLECULE: SI:DKEY-31E10.1;                                           
55928:  e4jo-A  2.7  4.4   77   227    4   MOLECULE: LEA_2 DOMAIN-CONTAINING PROTEIN;                           
55929:  fz4c-A  2.7  7.6   95   515    5   MOLECULE: NECTIN CELL ADHESION MOLECULE 1;                           
55930:  xw9c-A  2.7 11.6  124   593    4   MOLECULE: GRAS DOMAIN-CONTAINING PROTEIN;                            
55931:  k4ke-A  2.7  6.4  121   459    4   MOLECULE: GAMMA-AMINOBUTYRIC ACID TYPE A RECEPTOR SUBUNIT G          
55932:  bk7u-A  2.7  3.5   86   367    5   MOLECULE: UNDECAPRENYL-PHOSPHATE ALPHA-N-ACETYLGLUCOSAMINYL          
55933:  q3le-A  2.7 20.4  103   620    4   MOLECULE: RAN-BINDING PROTEIN 10;                                    
55934:  t9po-A  2.7 26.5  131   354    8   MOLECULE: OS01G0517900 PROTEIN;                                      
55935:  p1sk-A  2.7 10.0  103   803    7   MOLECULE: DYW_DEAMINASE DOMAIN-CONTAINING PROTEIN;                   
55936:  xo6v-A  2.7 21.1  125   944    6   MOLECULE: WD_REPEATS_REGION DOMAIN-CONTAINING PROTEIN;               
55937:  w4ub-A  2.7  8.8  102   411    8   MOLECULE: HEME O SYNTHASE;                                           
55938:  ew4c-A  2.7 32.5  170   858    8   MOLECULE: POTASSIUM TRANSPORTER 7;                                   
55939:  nci8-A  2.7 17.6  106  1211    8   MOLECULE: UNCHARACTERIZED PROTEIN;                                   
55940:  myq5-A  2.7  7.7   72   103    1   MOLECULE: OS03G0596400 PROTEIN;                                      
55941:  zq9d-A  2.7 11.6   75   343    8   MOLECULE: CUB_2 DOMAIN-CONTAINING PROTEIN;                           
55942:  d3fm-A  2.7  5.8   74   190   11   MOLECULE: AT3G12300/F28J15_117;                                      
55943:  qjs8-A  2.7  7.0   98   199    2   MOLECULE: AMASTIN_SURFACE_GLYCOPROTEIN_-_PUTATIVE;                   
55944:  n6kb-A  2.7 41.4  138   502    7   MOLECULE: CYTOCHROME P450 71B16;                                     
55945:  dvh9-A  2.7  4.8   89   210    7   MOLECULE: TETRASPANIN-31;                                            
55946:  z5cg-A  2.7 21.0  120   368    6   MOLECULE: RIBOSOME-INTERACTING GTPASE 2;                             
55947:  n0lp-A  2.7 14.9  108   410    8   MOLECULE: PROTEIN KINASE DOMAIN-CONTAINING PROTEIN;                  
55948:  kg5v-A  2.7 15.6  123   354    9   MOLECULE: LECTIN, MANNOSE-BINDING 2-LIKE B;                          
55949:  cnv0-A  2.7 38.2  141   624    9   MOLECULE: UNCHARACTERIZED PROTEIN;                                   
55950:  hsk7-A  2.7  8.9   93   195    6   MOLECULE: DOLICHOL KINASE;                                           
55951:  tgr4-A  2.7  7.4  116   404    7   MOLECULE: SQUALENE SYNTHASE;                                         
55952:  kwv6-A  2.7  8.2  170   548    8   MOLECULE: MULTIDRUG AND TOXIN EXTRUSION PROTEIN;                     
55953:  bz2i-A  2.7 29.2  108  2204   10   MOLECULE: UNCHARACTERIZED PROTEIN;                                   
55954:  c1eb-A  2.7  6.8  129  1629    6   MOLECULE: UNCHARACTERIZED PROTEIN;                                   
55955:  p2ve-A  2.7 22.2  160   863   10   MOLECULE: HYPOTHETICAL_PROTEIN_-_CONSERVED;                          
55956:  v2vm-A  2.7 14.5  110  1400    7   MOLECULE: SCO-SPONDIN;                                               
55957:  rte7-A  2.7  9.7  143   488    7   MOLECULE: UNCHARACTERIZED PROTEIN;                                   
55958:  m6os-A  2.7 16.2  133  1102    9   MOLECULE: PHOSPHOLIPID-TRANSPORTING ATPASE;                          
55959:  j5it-A  2.7  4.4   95   434    6   MOLECULE: BESTROPHIN HOMOLOG 12;                                     
55960:  oh7x-A  2.7  6.3  110   286    6   MOLECULE: SNAP RECEPTOR;                                             
55961:  v2px-A  2.7 28.0  139  1647    5   MOLECULE: TRANSCRIPTION ELONGATION FACTOR SPT6 HOMOLOG;              
55962:  f4at-A  2.7 11.5  125   995    8   MOLECULE: DUF4206 DOMAIN-CONTAINING PROTEIN;                         
55963:  mzz4-A  2.7 17.9   89   573   11   MOLECULE: UNCHARACTERIZED PROTEIN;                                   
55964:  m8cu-A  2.7  3.7   69    89    4   MOLECULE: LYR MOTIF-CONTAINING PROTEIN 4;                            
55965:  puw0-A  2.7  3.7   82   228   13   MOLECULE: OS05G0524550 PROTEIN;                                      
55966:  ccr5-A  2.7 12.9   89   170   10   MOLECULE: POLLEN-SPECIFIC PROTEIN C13;                               
55967:  pip5-A  2.7 42.5  158   595    8   MOLECULE: OS09G0565400 PROTEIN;                                      
55968:  l2zu-A  2.7 15.2   94   333    4   MOLECULE: SP-RING-TYPE DOMAIN-CONTAINING PROTEIN;                    
55969:  xf0i-A  2.7 24.6  142  1366    8   MOLECULE: ATP-BINDING CASSETTE SUB-FAMILY C MEMBER 12;               
55970:  u6ph-A  2.7 40.5  104  1124    4   MOLECULE: UNCHARACTERIZED PROTEIN, ISOFORM C;                        
55971:  doe0-A  2.7  9.6   81   320    6   MOLECULE: EMB|CAB53482.1;                                            
55972:  k9nd-A  2.7  3.9   84   508    8   MOLECULE: UNCHARACTERIZED PROTEIN;                                   
55973:  kcp4-A  2.7  4.9   58    65    0   MOLECULE: OS01G0676800 PROTEIN;                                      
55974:  n0sv-A  2.7 17.3   91   399    4   MOLECULE: AAR2 PROTEIN FAMILY;                                       
55975:  d4ms-A  2.7 27.7  156   791    7   MOLECULE: EFR3 HOMOLOG A (S. CEREVISIAE);                            
55976:  aue5-A  2.7  4.7  109   729   10   MOLECULE: UNCHARACTERIZED PROTEIN B0495.5;                           
55977:  s2ca-A  2.7  6.9  112   651   11   MOLECULE: SUCCINATE DEHYDROGENASE [UBIQUINONE] FLAVOPROTEIN          
55978:  s4tv-A  2.7  6.4   88   155    9   MOLECULE: V-TYPE PROTON ATPASE 16 KDA PROTEOLIPID SUBUNIT;           
55979:  yxw5-A  2.7 12.4   89   150   10   MOLECULE: UNCHARACTERIZED PROTEIN;                                   
55980:  fd4t-A  2.7  6.0  142   746    7   MOLECULE: DPY-19-LIKE C-MANNOSYLTRANSFERASE 1;                       
55981:  bvi1-A  2.7 33.5  122   574    7   MOLECULE: NECTIN-3-LIKE PROTEIN;                                     
55982:  xrj3-A  2.7 13.2  140   300    6   MOLECULE: T-SNARE COILED-COIL HOMOLOGY DOMAIN-CONTAINING PR          
55983:  ose1-A  2.7 33.3  176   748    6   MOLECULE: MECHANOSENSITIVE ION CHANNEL PROTEIN;                      
55984:  msy8-A  2.7 34.7  144   318   10   MOLECULE: PEROXISOMAL BIOGENESIS FACTOR 10;                          
55985:  m5jk-A  2.7 13.1  133   748    7   MOLECULE: THAP DOMAIN-CONTAINING 12A;                                
55986:  asl8-A  2.7  7.8  149  2380    5   MOLECULE: PATATIN-LIKE PHOSPHOLIPASE, PUTATIVE;                      
55987:  u9sr-A  2.7 27.8  168   595    7   MOLECULE: BTB (POZ) DOMAIN-CONTAINING 2A;                            
55988:  l3il-A  2.7 12.5  137  2289    5   MOLECULE: UNCHARACTERIZED PROTEIN, ISOFORM C;                        
55989:  r3le-A  2.7 11.5   80  1737    8   MOLECULE: INTRAFLAGELLAR TRANSPORT PROTEIN OSM-1;                    
55990:  m2rk-A  2.7 10.9   91   408    9   MOLECULE: PHOSPHOENOLPYRUVATE/PHOSPHATE TRANSLOCATOR 1,              
55991:  cv5m-A  2.7 13.1  111   313   10   MOLECULE: ENDOPLASMIC RETICULUM-GOLGI INTERMEDIATE COMPARTM          
55992:  cqs9-A  2.7 42.7  117   475   14   MOLECULE: FINTRIM FAMILY, MEMBER 85;                                 
55993:  cl7c-A  2.7  7.3  115   282    8   MOLECULE: ELONGATION OF VERY LONG CHAIN FATTY ACIDS PROTEIN          
55994:  lx0e-A  2.7  2.2   67   167    6   MOLECULE: PMEI DOMAIN-CONTAINING PROTEIN;                            
55995:  oy7g-A  2.7 40.9  197   763   10   MOLECULE: CENTROSOMAL PROTEIN 85;                                    
55996:  oe0s-A  2.7 12.4   98   354    7   MOLECULE: WD_REPEATS_REGION DOMAIN-CONTAINING PROTEIN;               
55997:  k5pa-A  2.7  9.4   74   487    5   MOLECULE: L-TARTRATE/SUCCINATE ANTIPORTER;                           
55998:  qzj1-A  2.7  9.2   90   674   13   MOLECULE: MCM_LID DOMAIN-CONTAINING PROTEIN;                         
55999:  mn6a-A  2.7  4.8   98   211    5   MOLECULE: UNCHARACTERIZED PROTEIN;                                   
56000:  cc2q-A  2.7 23.8  123  1178    4   MOLECULE: RETROVIRUS-RELATED POL POLYPROTEIN LINE-1;                 
56001:  ow2j-A  2.7 13.2   93   229    8   MOLECULE: PLASMA MEMBRANE FUSION PROTEIN;                            
56002:  okt8-A  2.7  6.3   74    79    9   MOLECULE: OS05G0562601 PROTEIN;                                      
56003:  zk9a-A  2.7 16.5  175   557   10   MOLECULE: PROTEIN DETOXIFICATION;                                    
56004:  hjq6-A  2.7 14.3  174  1277    5   MOLECULE: NIEMANN-PICK DISEASE, TYPE C1;                             
56005:  pmn2-A  2.7 24.6  152   565    7   MOLECULE: UNCHARACTERIZED PROTEIN;                                   
56006:  t7qz-A  2.7  4.2   87   301    3   MOLECULE: PROTEIN CONTAINING ALS2CR12 (ALS2CR12) SIGNATURE;          
56007:  a3ov-A  2.7 12.9  116  1571    8   MOLECULE: UNCHARACTERIZED PROTEIN;                                   
56008:  z7it-A  2.7 14.3  105   197    7   MOLECULE: CEREBELLIN 3 PRECURSOR;                                    
56009:  yl3q-A  2.7 10.8  146   806   10   MOLECULE: N-TERMINAL KINASE-LIKE PROTEIN;                            
56010:  lgn4-A  2.7  9.8   80  1115    6   MOLECULE: PUTATIVE PENTATRICOPEPTIDE REPEAT-CONTAINING PROT          
56011:  lvn1-A  2.7 16.2  125   533    6   MOLECULE: PH-RESPONSE REGULATOR PROTEIN PALH/RIM21;                  
56012:  xo1r-A  2.7 20.2  128   449   10   MOLECULE: UNCHARACTERIZED PROTEIN;                                   
56013:  n1ld-A  2.7  7.8  124   300    6   MOLECULE: UNCHARACTERIZED PROTEIN;                                   
56014:  u1yj-A  2.7 23.5  149   627    9   MOLECULE: PUTATIVE CLATHRIN ASSEMBLY PROTEIN;                        
56015:  s4eb-A  2.7 23.3  117   290    9   MOLECULE: LYST-INTERACTING PROTEIN 5-LIKE PROTEIN;                   
56016:  y2xs-A  2.7 12.2  128   708    8   MOLECULE: UNCHARACTERIZED PROTEIN;                                   
56017:  bh9u-A  2.7  8.4  110   217    6   MOLECULE: OXYGEN-EVOLVING ENHANCER PROTEIN 3, CHLOROPLASTIC          
56018:  o6gs-A  2.7 13.8  118   966    4   MOLECULE: HYPOTHETICAL_PROTEIN_-_CONSERVED;                          
56019:  b7xz-A  2.7 38.7  104   550    5   MOLECULE: CCHC-TYPE DOMAIN-CONTAINING PROTEIN;                       
56020:  xi6j-A  2.7  8.4  114   349    7   MOLECULE: REPLICATION FACTOR C SUBUNIT 2;                            
56021:  t3ma-A  2.7 20.1  142   304    6   MOLECULE: CALCIUM RELEASE-ACTIVATED CALCIUM CHANNEL PROTEIN          
56022:  qfc7-A  2.7 24.9  136   295    7   MOLECULE: OSIRIS 12;                                                 
56023:  ke7v-A  2.7  4.7  117   452    8   MOLECULE: ANK_REP_REGION DOMAIN-CONTAINING PROTEIN;                  
56024:  j0th-A  2.7 24.8   96   375    6   MOLECULE: KILLER CELL IMMUNOGLOBULIN-LIKE RECEPTOR;                  
56025:  b5jb-A  2.7 13.3  137  1830    4   MOLECULE: UNCHARACTERIZED PROTEIN;                                   
56026:  xp7c-A  2.7  4.0   94   161    5   MOLECULE: UNCHARACTERIZED PROTEIN;                                   
56027:  hdv8-A  2.7  8.8  112   534    8   MOLECULE: UNCHARACTERIZED PROTEIN;                                   
56028:  aks0-A  2.7  3.1   74   302    5   MOLECULE: UNCHARACTERIZED PROTEIN;                                   
56029:  y2dc-A  2.7 18.8  176  1379   10   MOLECULE: MAJOR FACILITATOR SUPERFAMILY DOMAIN-CONTAINING P          
56030:  fw1m-A  2.7 22.9  154   574   10   MOLECULE: ENTH DOMAIN-CONTAINING PROTEIN;                            
56031:  c1vf-A  2.7 22.0  126   782    7   MOLECULE: UNCHARACTERIZED PROTEIN;                                   
56032:  zz3f-A  2.7  6.8   94  1149   14   MOLECULE: TIR DOMAIN-CONTAINING PROTEIN;                             
56033:  c3io-A  2.7  6.2  131   284    7   MOLECULE: GLUTAREDOXIN DOMAIN-CONTAINING PROTEIN;                    
56034:  oao8-A  2.7  2.9   54   113    6   MOLECULE: OS01G0960800 PROTEIN;                                      
56035:  x9pe-A  2.7 29.6  185  1155    6   MOLECULE: PROTEIN BREAST CANCER SUSCEPTIBILITY 2 HOMOLOG B;          
56036:  t4jm-A  2.7 42.8  160  1400    9   MOLECULE: NESPRIN-1;                                                 
56037:  obm8-A  2.7  9.5  106   298    5   MOLECULE: FACTOR-INDUCED GENE 1 PROTEIN;                             
56038:  cmv6-A  2.7 36.5  127   476    8   MOLECULE: OS10G0133800 PROTEIN;                                      
56039:  y7bp-A  2.7  3.4   69   594    7   MOLECULE: ARGINYL-TRNA SYNTHETASE;                                   
56040:  lam9-A  2.7  4.7   88   538   10   MOLECULE: DALR ANTICODON-BINDING DOMAIN-CONTAINING PROTEIN           
56041:  l5am-A  2.7 17.9  104   416   10   MOLECULE: CALRETICULIN;                                              
56042:  fkb2-A  2.7  9.1  126  2536    4   MOLECULE: ATP-DEPENDENT RNA HELICASE DDX60, PUTATIVE;                
56043:  x9oj-A  2.7 26.4  100   379   11   MOLECULE: OS08G0547900 PROTEIN;                                      
56044:  ful2-A  2.7 40.3  108   577    5   MOLECULE: KINESIN, PUTATIVE;                                         
56045:  kg2r-A  2.7  5.7   87   161    7   MOLECULE: PERIPHERAL MYELIN PROTEIN 22;                              
56046:  yg7c-A  2.7  3.9   84   224    8   MOLECULE: OS02G0538700 PROTEIN;                                      
56047:  fbo7-A  2.7 17.6  143   343    7   MOLECULE: G_PROTEIN_RECEP_F1_2 DOMAIN-CONTAINING PROTEIN;            
56048:  x2do-A  2.7  8.0  145  1257    4   MOLECULE: DYNACTIN SUBUNIT 1;                                        
56049:  pup5-A  2.7 23.7  104   515    8   MOLECULE: NECTIN-1;                                                  
56050:  ylu3-A  2.7  4.4   96   415    5   MOLECULE: CYTOCHROME B561 AND DOMON DOMAIN-CONTAINING PROTE          
56051:  hn5w-A  2.7 35.1  131   534    8   MOLECULE: AT1G13140;                                                 
56052:  gaq0-A  2.7  2.9   52    54   10   MOLECULE: UNCHARACTERIZED PROTEIN;                                   
56053:  hrt0-A  2.7  6.1   83   152    8   MOLECULE: MITOCHONDRIAL FISSION 1 PROTEIN;                           
56054:  la3p-A  2.7  3.5   78   224    3   MOLECULE: IRON-SULFUR CLUSTER REPAIR PROTEIN SCDA;                   
56055:  kq7g-A  2.7  4.5   79   227    6   MOLECULE: LEA_2 DOMAIN-CONTAINING PROTEIN;                           
56056:  n5uj-A  2.7 12.6  129   319    9   MOLECULE: TETHERING FACTOR FOR NUCLEAR PROTEASOME STS1;              
56057:  c0wn-A  2.7 30.4  117   715    7   MOLECULE: COILED-COIL DOMAIN-CONTAINING PROTEIN 170;                 
56058:  l6el-A  2.7  9.4  151  1839    8   MOLECULE: MYOSIN VB;                                                 
56059:  u2lc-A  2.7 25.4  164   926    4   MOLECULE: SI:CH211-126J24.1;                                         
56060:  eak0-A  2.7  3.5   85   816    7   MOLECULE: GLYCOSYL HYDROLASE FAMILY 3 C TERMINAL DOMAIN CON          
56061:  m3bp-A  2.7  3.5   71   110   10   MOLECULE: IG LAMBDA-1 CHAIN V REGION S178;                           
56062:  xa0i-A  2.7 15.4  126   241    9   MOLECULE: ER MEMBRANE PROTEIN COMPLEX SUBUNIT 7;                     
56063:  d0he-A  2.7  4.3  104   152    6   MOLECULE: OS03G0448950 PROTEIN;                                      
56064:  bom3-A  2.7 19.0  124   433    5   MOLECULE: ZGC:158316;                                                
56065:  srl7-A  2.7 25.6  145  2142    5   MOLECULE: SI:CH73-181D5.4;                                           
56066:  vnr1-A  2.7 14.5  112   345    4   MOLECULE: GLYCEROPHOSPHOCHOLINE ACYLTRANSFERASE 1;                   
56067:  phg6-A  2.7 25.4  141  1032    8   MOLECULE: REVERSE TRANSCRIPTASE DOMAIN-CONTAINING PROTEIN;           
56068:  eyr3-A  2.7 20.3  116   344   11   MOLECULE: UNCHARACTERIZED PROTEIN;                                   
56069:  zl7z-A  2.7 15.3  112   240    5   MOLECULE: OS01G0905300 PROTEIN;                                      
56070:  snj2-A  2.7 26.0  119   522    3   MOLECULE: PUTATIVE CYTOCHROME P450 SUPERFAMILY PROTEIN;              
56071:  dki4-A  2.7 14.6  138   365    9   MOLECULE: UNCHARACTERIZED PROTEIN;                                   
56072:  s9zj-A  2.7  4.4   86   300   10   MOLECULE: HYDROXYPROLINE-RICH GLYCOPROTEIN FAMILY PROTEIN;           
56073:  a1ph-A  2.7 21.4  128   450   10   MOLECULE: PROBABLE ECA POLYMERASE;                                   
56074:  uti0-A  2.7 12.8  110   504    5   MOLECULE: MPN DOMAIN-CONTAINING PROTEIN;                             
56075:  d6hp-A  2.7  5.6   80   437    3   MOLECULE: NAC DOMAIN-CONTAINING PROTEIN 73;                          
56076:  by7y-A  2.7 30.9  132   707    7   MOLECULE: UNCHARACTERIZED PROTEIN;                                   
56077:  iuw6-A  2.7  8.0  144   913    4   MOLECULE: RAB-GAP TBC DOMAIN-CONTAINING PROTEIN;                     
56078:  e8fq-A  2.7 25.1   90   621    3   MOLECULE: KELCH REPEAT AND BTB (POZ) DOMAIN-CONTAINING 7;            
56079:  aa6d-A  2.7 16.2  149   486    7   MOLECULE: UNCHARACTERIZED PROTEIN;                                   
56080:  xk8x-A  2.7 21.3  132   778    7   MOLECULE: OS07G0105800 PROTEIN;                                      
56081:  o4xq-A  2.7 26.5  164   443    6   MOLECULE: TWIK FAMILY OF POTASSIUM CHANNELS;                         
56082:  f7pl-A  2.7 25.3   89   656    9   MOLECULE: PLUS3 DOMAIN-CONTAINING PROTEIN;                           
56083:  qa3s-A  2.7 16.5  105   358    3   MOLECULE: SI:CH73-170D6.3;                                           
56084:  ilv2-A  2.7 32.3  193   953    6   MOLECULE: SUN DOMAIN-CONTAINING PROTEIN, PUTATIVE;                   
56085:  gu2y-A  2.7  8.7   91   152   11   MOLECULE: ACTIN-RELATED PROTEIN 2/3 COMPLEX SUBUNIT 5;               
56086:  gh8c-A  2.7  4.1   80   179    4   MOLECULE: LATE EMBRYOGENESIS ABUNDANT PROTEIN;                       
56087:  opz6-A  2.7  5.3   79   322    5   MOLECULE: OS06G0163300 PROTEIN;                                      
56088:  nt8y-A  2.7 14.0  103   899   13   MOLECULE: WD REPEAT DOMAIN 36;                                       
56089:  e1ow-A  2.7 13.5  113   346    6   MOLECULE: NON-STRUCTURAL MAINTENANCE OF CHROMOSOMES ELEMENT          
56090:  tcx8-A  2.7 14.6   83   191   10   MOLECULE: PROTEIN DEFECTIVE IN EXINE FORMATION 1;                    
56091:  hfj9-A  2.7  9.5  140   716    6   MOLECULE: WAX SYNTHASE ISOFORM 1;                                    
56092:  ju1x-A  2.7 22.7  121   397    5   MOLECULE: UNCHARACTERIZED PROTEIN;                                   
56093:  ze2q-A  2.7  6.0  125   810   12   MOLECULE: OS01G0101150 PROTEIN;                                      
56094:  ko6b-A  2.7  4.1   84   167   10   MOLECULE: UNCHARACTERIZED PROTEIN;                                   
56095:  ymt3-A  2.7 13.7  134   300    5   MOLECULE: SNAP25 HOMOLOGOUS PROTEIN SNAP33;                          
56096:  z8uz-A  2.7 17.4  132   249    5   MOLECULE: DNAK PROTEIN, PUTATIVE;                                    
56097:  k7qn-A  2.7 22.8  129   669    7   MOLECULE: OS05G0241000 PROTEIN;                                      
56098:  k1tp-A  2.7  5.1   69   182    4   MOLECULE: UNCHARACTERIZED PROTEIN;                                   
56099:  nna9-A  2.7 25.3  134   667    7   MOLECULE: WD_REPEATS_REGION DOMAIN-CONTAINING PROTEIN;               
56100:  sr3o-A  2.7 32.1  133   518    8   MOLECULE: UNCHARACTERIZED PROTEIN;                                   
56101:  dm4o-A  2.7 17.5  141   620    5   MOLECULE: GUANYLATE-BINDING PROTEIN 4;                               
56102:  uf7r-A  2.7  6.9   77   140   12   MOLECULE: OS05G0182000 PROTEIN;                                      
56103:  jz1p-A  2.7 13.9  135   549   13   MOLECULE: OS10G0368902 PROTEIN;                                      
56104:  ny4k-A  2.7 14.8  104   486    3   MOLECULE: UNCHARACTERIZED PROTEIN;                                   
56105:  uca1-A  2.7 21.1  110   833    5   MOLECULE: PROTEIN SDA1;                                              
56106:  y8gb-A  2.7  3.6   51    61    2   MOLECULE: UNCHARACTERIZED PROTEIN;                                   
56107:  u3dm-A  2.7 17.9  178   667    4   MOLECULE: UNCHARACTERIZED PROTEIN;                                   
56108:  uu5r-A  2.7  8.2  133  2129   10   MOLECULE: DEDICATOR OF CYTOKINESIS 7;                                
56109:  f7cn-A  2.7 24.4   86   621    7   MOLECULE: KELCH-LIKE FAMILY MEMBER 8;                                
56110:  pw6g-A  2.7 15.6  102   210   13   MOLECULE: PITH DOMAIN-CONTAINING PROTEIN 1;                          
56111:  vsv8-A  2.7 34.7  111   918    4   MOLECULE: UNCHARACTERIZED PROTEIN;                                   
56112:  hjc4-A  2.7 21.9  100   506   10   MOLECULE: OS07G0117400 PROTEIN;                                      
56113:  sma5-A  2.7 16.7  128   229    9   MOLECULE: BCL2-INTERACTING PROTEIN 1A;                               
56114:  ylq6-A  2.7  4.9   79   314    5   MOLECULE: LEA_2 DOMAIN-CONTAINING PROTEIN;                           
56115:  n9ge-A  2.7  5.1  108   483    7   MOLECULE: TRIACYLGLYCEROL LIPASE PTL3;                               
56116:  h2qw-A  2.7  4.1   88   317   13   MOLECULE: UNCHARACTERIZED PROTEIN;                                   
56117:  kz9q-A  2.7 23.1  120  1895    8   MOLECULE: PUTATIVE CYSTEINE PEPTIDASE, CLAN CA, FAMILY C19;          
56118:  bi9e-A  2.7 21.1  129   524    5   MOLECULE: OS01G0136900 PROTEIN;                                      
56119:  rj9f-A  2.7 16.9  139   406    4   MOLECULE: PROTEIN KINASE DOMAIN-CONTAINING PROTEIN;                  
56120:  urj3-A  2.7  3.8   72   154   10   MOLECULE: CASP-LIKE PROTEIN 5B3;                                     
56121:  mmz4-A  2.7 16.2  119   679    8   MOLECULE: UNCHARACTERIZED PROTEIN;                                   
56122:  brl7-A  2.7 19.8  118   674    8   MOLECULE: PROTEIN KINASE DOMAIN-CONTAINING PROTEIN;                  
56123:  szz7-A  2.7  6.5  153  2265    5   MOLECULE: ERYTHROCYTE MEMBRANE PROTEIN 1, PFEMP1;                    
56124:  x6dp-A  2.7 14.2  101   286    7   MOLECULE: AMPKBI DOMAIN-CONTAINING PROTEIN;                          
56125:  qcd9-A  2.7  9.8  115   433    3   MOLECULE: UNCHARACTERIZED PROTEIN;                                   
56126:  kc2j-A  2.7 16.3  139   474    7   MOLECULE: PROTEIN KINASE DOMAIN-CONTAINING PROTEIN;                  
56127:  ho7d-A  2.7 12.8  129   328    7   MOLECULE: UNCHARACTERIZED PROTEIN;                                   
56128:  eh5e-A  2.7  4.3   78   172    4   MOLECULE: AMASTIN-LIKE SURFACE PROTEIN-LIKE PROTEIN;                 
56129:  u5je-A  2.7 14.2  109  1039    6   MOLECULE: PMD DOMAIN-CONTAINING PROTEIN;                             
56130:  egs1-A  2.7 19.9  122  1836    5   MOLECULE: LAMININ, BETA 2-LIKE;                                      
56131:  k5zd-A  2.7  2.7   53    88    4   MOLECULE: AT1G09995;                                                 
56132:  eg3b-A  2.7  4.5   56    89    7   MOLECULE: UNCHARACTERIZED PROTEIN;                                   
56133:  sy5s-A  2.7  9.5   95   312    4   MOLECULE: BCR/CFLA FAMILY EFFLUX TRANSPORTER;                        
56134:  cjt4-A  2.7  6.5  131   445    8   MOLECULE: COP9 SIGNALOSOME COMPLEX SUBUNIT 3;                        
56135:  i9or-A  2.7 13.0  117   719    3   MOLECULE: CALPAIN 12;                                                
56136:  vgx3-A  2.7  5.1   84   770    6   MOLECULE: CALPAIN-LIKE CYSTEINE PEPTIDASE, PUTATIVE;                 
56137:  nl1l-A  2.7  6.1  113   535    5   MOLECULE: ANKYRIN REPEAT FAMILY PROTEIN;                             
56138:  dx8v-A  2.7 10.8  118  1182    4   MOLECULE: ISOLEUCYL-TRNA SYNTHETASE;                                 
56139:  h8vx-A  2.7  9.0   83   173    8   MOLECULE: COMPLEX_1_PROTEIN_(LYR_FAMILY)/COMPLEX1_LYR-LIKE_          
56140:  wic1-A  2.7  3.8   79   174    6   MOLECULE: PMEI DOMAIN-CONTAINING PROTEIN;                            
56141:  cax4-A  2.7 25.9  155  1150    6   MOLECULE: SCD DOMAIN-CONTAINING PROTEIN;                             
56142:  t3de-A  2.7 23.8  120   804    8   MOLECULE: RECEPTOR-LIKE SERINE/THREONINE-PROTEIN KINASE;             
56143:  iv9r-A  2.7 19.4   82   346    6   MOLECULE: CD226 ANTIGEN (PREDICTED), ISOFORM CRA_B;                  
56144:  vpf4-A  2.7 16.6  152  2358    7   MOLECULE: MPN DOMAIN-CONTAINING PROTEIN;                             
56145:  u5ri-A  2.7 13.9  130   534    3   MOLECULE: UNCHARACTERIZED PROTEIN;                                   
56146:  wz0a-A  2.7 13.4  214  2561    8   MOLECULE: SPECTRIN BETA CHAIN;                                       
56147:  hy1f-A  2.7 34.3  156  1984    8   MOLECULE: SODIUM CHANNEL PROTEIN TYPE 9 SUBUNIT ALPHA;               
56148:  hl8t-A  2.7 20.8  120   399   10   MOLECULE: CYTOCHROME C OXIDASE SUBUNIT 1;                            
56149:  p7rf-A  2.7 10.6  147   556    3   MOLECULE: ACETYLCHOLINE RECEPTOR;                                    
56150:  yin4-A  2.7  7.0  152   449    6   MOLECULE: UNC93-LIKE PROTEIN MFSD11;                                 
56151:  k7pe-A  2.7 27.4  107   644    6   MOLECULE: TRANSCRIPTION FACTOR CEP-1;                                
56152:  y3se-A  2.7  8.2   85   194    4   MOLECULE: CASP-LIKE PROTEIN 2D1;                                     
56153:  xc6g-A  2.7 10.8  171   505    6   MOLECULE: PROTEIN DETOXIFICATION;                                    
56154:  q3wj-A  2.7  6.6   69   104   13   MOLECULE: COMPLEX III ASSEMBLY FACTOR LYRM7;                         
56155:  l8jq-A  2.7  3.5   73    97    4   MOLECULE: UNCHARACTERIZED PROTEIN;                                   
56156:  on8t-A  2.7  4.2   97   140    9   MOLECULE: UNCHARACTERIZED PROTEIN YPR063C;                           
56157:  u5eq-A  2.7  2.7   64   106    5   MOLECULE: UNCHARACTERIZED PROTEIN;                                   
56158:  s0dz-A  2.7 27.2  132   428    4   MOLECULE: ENDOPLASMIC RETICULUM JUNCTION FORMATION PROTEIN           
56159:  nx5e-A  2.7 28.7  146  1400    8   MOLECULE: UNCONVENTIONAL MYOSIN-XV;                                  
56160:  v2qk-A  2.7 15.4  108   366   12   MOLECULE: PA-PHOSPHATASE RELATED-FAMILY PROTEIN DDB_G027151          
56161:  g9wb-A  2.7  9.3  130   324    8   MOLECULE: ZINC TRANSPORTER ZIP1;                                     
56162:  yxc7-A  2.7  3.6   79   136    1   MOLECULE: S-PROTEIN HOMOLOG;                                         
56163:  lv0b-A  2.7  4.0  121   664    3   MOLECULE: DYW_DEAMINASE DOMAIN-CONTAINING PROTEIN;                   
56164:  zjk1-A  2.7 22.5  122   373    7   MOLECULE: UNCHARACTERIZED PROTEIN;                                   
56165:  dz9e-A  2.7 18.5  117   580    8   MOLECULE: TRAFFICKING PROTEIN PARTICLE COMPLEX SUBUNIT 14;           
56166:  nuc4-A  2.7 14.6  103   544    6   MOLECULE: PECTINESTERASE;                                            
56167:  rj2v-A  2.7  4.7  105   368    6   MOLECULE: F-BOX ONLY PROTEIN 28;                                     
56168:  xfw5-A  2.7  8.2  114   324    4   MOLECULE: ADIPOR-LIKE RECEPTOR SPBC12C2.09C;                         
56169:  ed5h-A  2.7 19.3  106   381    8   MOLECULE: BIFUNCTIONAL ENZYME FAE/HPS;                               
56170:  q1rh-A  2.7  3.8   91   185    8   MOLECULE: TRANSMEMBRANE PROTEIN 140;                                 
56171:  w9sl-A  2.7  6.9  109   261    6   MOLECULE: DNA-BINDING STOREKEEPER PROTEIN, PUTATIVE, EXPRES          
56172:  eo3o-A  2.7 35.1  124   509    7   MOLECULE: COATOMER SUBUNIT DELTA;                                    
56173:  xht4-A  2.7 22.7  111   464    5   MOLECULE: HYPOTHETICAL_PROTEIN_-_CONSERVED;                          
56174:  wjd1-A  2.7 23.8  131  1802   11   MOLECULE: UNCHARACTERIZED PROTEIN;                                   
56175:  rcf4-A  2.7 20.4  154   639    6   MOLECULE: PROBABLE SERINE/THREONINE-PROTEIN KINASE DDB_G028          
56176:  a2tj-A  2.7 29.6  175  1077    9   MOLECULE: IMPORTIN N-TERMINAL DOMAIN-CONTAINING PROTEIN;             
56177:  il8e-A  2.7 10.5  155   501    6   MOLECULE: SOLUTE CARRIER FAMILY 40 PROTEIN;                          
56178:  dp6q-A  2.7 21.7  118   423    2   MOLECULE: CALRETICULIN;                                              
56179:  c6ye-A  2.7 12.3  125   607    6   MOLECULE: SIMILARITY TO UNKNOWN PROTEIN;                             
56180:  xyk0-A  2.7  3.8   73   109   10   MOLECULE: UNCHARACTERIZED MEMBRANE PROTEIN C688.16;                  
56181:  uz0f-A  2.7  7.8  100   240    7   MOLECULE: LIPID PHOSPHATE PHOSPHATASE 2;                             
56182:  g1bv-A  2.7  3.3   88   236    7   MOLECULE: UNCHARACTERIZED PROTEIN;                                   
56183:  ycj2-A  2.7  6.0  131   490    8   MOLECULE: UNCHARACTERIZED PROTEIN;                                   
56184:  sw7n-A  2.7 20.1  151   603   10   MOLECULE: PROTEIN REGULATOR OF CYTOKINESIS 1;                        
56185:  f0jn-A  2.7  4.3   71   152    7   MOLECULE: CASP-LIKE PROTEIN;                                         
56186:  r4az-A  2.7 13.2  131   698    3   MOLECULE: CALPAIN 2, (M/II) LARGE SUBUNIT A;                         
56187:  xri6-A  2.7 42.5  131   617    8   MOLECULE: OS06G0186500 PROTEIN;                                      
56188:  zg8l-A  2.7 30.8  156  2473    7   MOLECULE: UNCHARACTERIZED PROTEIN;                                   
56189:  s0kv-A  2.7 10.5  111   615    8   MOLECULE: UNCHARACTERIZED PROTEIN;                                   
56190:  zbe7-A  2.7 15.9  127  1466    6   MOLECULE: RETROVIRUS-RELATED POL POLYPROTEIN FROM TRANSPOSO          
56191:  ks4w-A  2.7  8.0   87   812    8   MOLECULE: ADAPTOR-RELATED PROTEIN COMPLEX 5 SUBUNIT ZETA 1;          
56192:  dyr1-A  2.7 19.8  146   421    6   MOLECULE: BONE MORPHOGENETIC PROTEIN 10;                             
56193:  u2bc-A  2.7  5.9  105  1150    9   MOLECULE: LA-RELATED PROTEIN 1;                                      
56194:  da4p-A  2.7 11.8  101   826    9   MOLECULE: LA-RELATED PROTEIN 1A;                                     
56195:  ypz3-A  2.7 14.2   88  1222    7   MOLECULE: PROBABLE DISEASE RESISTANCE PROTEIN AT5G45510;             
56196:  low3-A  2.7  9.7  134   445    8   MOLECULE: UNCHARACTERIZED PROTEIN;                                   
56197:  p2mv-A  2.7  9.5  107   448    5   MOLECULE: NPH3 DOMAIN-CONTAINING PROTEIN;                            
56198:  s2bg-A  2.7 16.2  127   802    6   MOLECULE: MUTS FAMILY PROTEIN;                                       
56199:  u2tc-A  2.7  4.2  113   342    5   MOLECULE: MFS DOMAIN-CONTAINING PROTEIN;                             
56200:  w4xi-A  2.7 27.7  136  1001   10   MOLECULE: E3 UBIQUITIN-PROTEIN LIGASE BRE1B;                         
56201:  ita0-A  2.7  8.9   96   360    6   MOLECULE: UNCHARACTERIZED PROTEIN;                                   
56202:  cd4v-A  2.7 24.6  145   429    5   MOLECULE: NUCLEAR GTPASE, GERMINAL CENTER-ASSOCIATED, TANDE          
56203:  q3la-A  2.7 10.5  128   812    6   MOLECULE: FORMIN-LIKE PROTEIN;                                       
56204:  uyd7-A  2.7 14.3  118   403    5   MOLECULE: OS03G0805100 PROTEIN;                                      
56205:  pza8-A  2.7 31.7  125   833    6   MOLECULE: HYPOTHETICAL_PROTEIN_-_CONSERVED;                          
56206:  p1gn-A  2.7 27.2  124  1285    7   MOLECULE: UNCONVENTIONAL MYOSIN-6;                                   
56207:  ryn5-A  2.7 17.2  141   935    9   MOLECULE: DNA TOPOISOMERASE (ATP-HYDROLYZING);                       
56208:  g8oq-A  2.7  8.4   85   488   13   MOLECULE: PROTEIN KINASE DOMAIN-CONTAINING PROTEIN;                  
56209:  mmr6-A  2.7 19.1   96  1271    6   MOLECULE: HOMEOBOX-DDT DOMAIN PROTEIN RLT1;                          
56210:  as1q-A  2.7 17.6  124   566    8   MOLECULE: MUCOLIPIN-2;                                               
56211:  y3vk-A  2.7 14.4  110  1259    6   MOLECULE: VPS8 DOMAIN-CONTAINING PROTEIN;                            
56212:  ee7i-A  2.7  3.5   60    73   13   MOLECULE: UNCHARACTERIZED PROTEIN;                                   
56213:  taf5-A  2.7 18.1  110   552    7   MOLECULE: ARM REPEAT SUPERFAMILY PROTEIN;                            
56214:  ocl6-A  2.7  5.7  104   559    5   MOLECULE: NUCLEAR ENVELOPE INTEGRAL MEMBRANE PROTEIN HOMOLO          
56215:  ear5-A  2.7 18.4  118   561    1   MOLECULE: GPI MANNOSYLTRANSFERASE 3;                                 
56216:  hnv4-A  2.7 11.0   85   248    7   MOLECULE: 2-AMINOETHANETHIOL (CYSTEAMINE) DIOXYGENASE A;             
56217:  ym7m-A  2.7  5.3   69   121    9   MOLECULE: UNCHARACTERIZED PROTEIN RV1824;                            
56218:  j7ru-A  2.7  9.2  106   276    7   MOLECULE: AQUAPORIN;                                                 
56219:  ai7v-A  2.7 34.7  126   763   10   MOLECULE: OS12G0205000 PROTEIN;                                      
56220:  r7wz-A  2.7  3.6   77   187   13   MOLECULE: PLANT INVERTASE/PECTIN METHYLESTERASE INHIBITOR S          
56221:  ukr8-A  2.7  6.7  106   674    7   MOLECULE: DYW_DEAMINASE DOMAIN-CONTAINING PROTEIN;                   
56222:  mv8e-A  2.7  8.5  170   900    9   MOLECULE: UNCHARACTERIZED PROTEIN;                                   
56223:  nxh7-A  2.7 43.4  160   820    4   MOLECULE: OXYSTEROL-BINDING PROTEIN-RELATED PROTEIN 1C;              
56224:  qf7n-A  2.7 12.5   76   867    8   MOLECULE: GLUTAMATE RECEPTOR 1.2;                                    
56225:  ewb6-A  2.7 22.7  158   895    9   MOLECULE: PROTEIN SEY1 HOMOLOG;                                      
56226:  ubh8-A  2.7 17.6  120   634    8   MOLECULE: GRAS DOMAIN-CONTAINING PROTEIN;                            
56227:  p1ho-A  2.7 20.6  150   853    4   MOLECULE: BETA-GALACTOSIDASE;                                        
56228:  y0rd-A  2.7 23.4   83   238    6   MOLECULE: DNA-DIRECTED RNA POLYMERASE III SUBUNIT RPC9;              
56229:  rqw1-A  2.7 18.7  100   311    7   MOLECULE: MEIOTICALLY UP-REGULATED GENE 146 PROTEIN;                 
56230:  l1at-A  2.7 27.7  127  1093    9   MOLECULE: PHOSPHORYLASE B KINASE REGULATORY SUBUNIT BETA;            
56231:  sb9v-A  2.7  6.2  143   843    6   MOLECULE: UNCHARACTERIZED TRANSCRIPTIONAL REGULATORY PROTEI          
56232:  js9v-A  2.7  8.6   87   520    2   MOLECULE: PENTATRICOPEPTIDE REPEAT-CONTAINING PROTEIN AT1G2          
56233:  t2qo-A  2.7 26.3  136   695    6   MOLECULE: PUTATIVE THIMET OLIGOPEPTIDASE;                            
56234:  rb9k-A  2.7  5.5  101   560    6   MOLECULE: HEPARANASE 2;                                              
56235:  nei8-A  2.7 18.5  129   267    9   MOLECULE: SYNTAXIN 12;                                               
56236:  i1gr-A  2.7 17.8   94   661    9   MOLECULE: COBRA-LIKE PROTEIN 7;                                      
56237:  niy3-A  2.7 12.7  130   699    5   MOLECULE: UNCHARACTERIZED PROTEIN;                                   
56238:  k4su-A  2.7 10.0   93   135    4   MOLECULE: UNCHARACTERIZED PROTEIN;                                   
56239:  mll4-A  2.7  6.2   90   183    7   MOLECULE: PROTEIN JAGUNAL HOMOLOG 1-A;                               
56240:  d5wx-A  2.7 10.7   83   140    2   MOLECULE: UNCHARACTERIZED PROTEIN, ISOFORM B;                        
56241:  y2zj-A  2.7 14.4  107   616    7   MOLECULE: PUTATIVE L-TYPE LECTIN-DOMAIN CONTAINING RECEPTOR          
56242:  jz8o-A  2.7  5.7   70   120   10   MOLECULE: PMD DOMAIN-CONTAINING PROTEIN;                             
56243:  f1xf-A  2.7  4.9   89   162    9   MOLECULE: RCG43603;                                                  
56244:  hu5e-A  2.7 22.6   91   526    8   MOLECULE: CYTOCHROME P450 CYP709H1;                                  
56245:  wxj0-A  2.7 41.2  174   408    6   MOLECULE: OS04G0379800 PROTEIN;                                      
56246:  tbl0-A  2.7 30.4  161  1740    6   MOLECULE: NAB DOMAIN-CONTAINING PROTEIN;                             
56247:  x8ps-A  2.7 17.1  108   841    7   MOLECULE: OS05G0317700 PROTEIN;                                      
56248:  h5zp-A  2.7 10.5  127   913    8   MOLECULE: TRANSIENT RECEPTOR POTENTIAL CATION CHANNEL PROTE          
56249:  fd8c-A  2.7 22.9  144  1661   13   MOLECULE: PROBABLE INACTIVE SERINE/THREONINE-PROTEIN KINASE          
56250:  qpe8-A  2.7  4.5   87   150    7   MOLECULE: TRANSTHYRETIN-RELATED FAMILY DOMAIN;                       
56251:  nd7q-A  2.7  5.4  130   669    4   MOLECULE: NUCLEOLAR PROTEIN GAR2-LIKE PROTEIN;                       
56252:  xq3r-A  2.7 16.4  130   710    8   MOLECULE: PLASTIDIAL PYRUVATE KINASE 4, CHLOROPLASTIC;               
56253:  wtf0-A  2.7 22.4  155   842    3   MOLECULE: BETA-GALACTOSIDASE;                                        
56254:  ycf9-A  2.7  4.4   86   167    8   MOLECULE: EPITHELIAL MEMBRANE PROTEIN 2;                             
56255:  us7p-A  2.7  5.7   87    99    7   MOLECULE: UNCHARACTERIZED PROTEIN;                                   
56256:  zpb0-A  2.7  4.0   85   262    6   MOLECULE: OS02G0728800 PROTEIN;                                      
56257:  sow9-A  2.7 16.9  121   381    7   MOLECULE: PENTATRICOPEPTIDE REPEAT-CONTAINING PROTEIN 2,             
56258:  ua8w-A  2.7 26.7  106   430    7   MOLECULE: DYNACTIN SUBUNIT 2;                                        
56259:  muo5-A  2.7 24.2  106   302    8   MOLECULE: CARDIOLIPIN SYNTHASE (CMP-FORMING);                        
56260:  ok8b-A  2.7 16.2  196   777    9   MOLECULE: ANAPHASE-PROMOTING COMPLEX SUBUNIT 4;                      
56261:  jpt2-A  2.7 11.8  130   515    6   MOLECULE: CYCLIC AMP RECEPTOR-LIKE PROTEIN G;                        
56262:  qkq2-A  2.7  3.3   68   147    6   MOLECULE: PHOSPHOLIPASE A2-BETA;                                     
56263:  cbd8-A  2.7 31.2  137   832    4   MOLECULE: CONSERVED OLIGOMERIC GOLGI COMPLEX SUBUNIT 5;              
56264:  f8pc-A  2.7 16.3  137   622    5   MOLECULE: OS05G0219900 PROTEIN;                                      
56265:  grl4-A  2.7 15.7   91   251    8   MOLECULE: UNCHARACTERIZED PROTEIN;                                   
56266:  zqy3-A  2.7 32.1  162  1374    7   MOLECULE: AP2 DOMAIN TRANSCRIPTION FACTOR, PUTATIVE;                 
56267:  fpe8-A  2.7  7.5  158   537    7   MOLECULE: PROTEIN DETOXIFICATION;                                    
56268:  hxn5-A  2.7 13.9   99   716    3   MOLECULE: S1 RNA BINDING DOMAIN PROTEIN;                             
56269:  xli4-A  2.7 12.9  136   346   11   MOLECULE: PH-RESPONSE REGULATOR PROTEIN PALI/RIM9;                   
56270:  llw4-A  2.7 19.6  128  1388   12   MOLECULE: INTERFERON GAMMA-INDUCED GTPASE;                           
56271:  tnt6-A  2.7 28.2  154   643   10   MOLECULE: EXOCYST SUBUNIT EXO70 FAMILY PROTEIN;                      
56272:  a2nt-A  2.7 15.3   89  1492    4   MOLECULE: OS07G0141900 PROTEIN;                                      
56273:  h9hf-A  2.7 40.2  134   503    4   MOLECULE: CYTOCHROME P450 3A7;                                       
56274:  dqe1-A  2.7 21.6  144   487   11   MOLECULE: OS01G0913800 PROTEIN;                                      
56275:  uhv6-A  2.7  3.1   74   304    7   MOLECULE: OS11G0629200 PROTEIN;                                      
56276:  fqc8-A  2.7 17.3   99   341   12   MOLECULE: UNCHARACTERIZED PROTEIN;                                   
56277:  xwh9-A  2.7 24.4   68   430   12   MOLECULE: UNCHARACTERIZED PROTEIN;                                   
56278:  byn9-A  2.7 14.6  115   528    5   MOLECULE: PECTINESTERASE;                                            
56279:  kb5u-A  2.7 19.2   84   148    8   MOLECULE: UNCHARACTERIZED PROTEIN;                                   
56280:  qk3g-A  2.7 24.1  168   990    7   MOLECULE: UNCHARACTERIZED PROTEIN;                                   
56281:  an1d-A  2.7 24.4  140   974    5   MOLECULE: ATP-DEPENDENT DNA HELICASE;                                
56282:  wv7v-A  2.7  4.6  141   463    8   MOLECULE: NITRATE/NITRITE TRANSPORTER NARK;                          
56283:  l0gq-A  2.7 14.9  126   866    5   MOLECULE: TRANSMEMBRANE PROTEIN, PUTATIVE (DUF594);                  
56284:  l8gx-A  2.7 13.5  105   553    9   MOLECULE: PUF1_-_PUTATIVE;                                           
56285:  gx9r-A  2.7 11.9   94   596    6   MOLECULE: HYPOTHETICAL_PROTEIN_-_CONSERVED;                          
56286:  b7hl-A  2.7 10.4  110   196    7   MOLECULE: PROTEIN TEX261;                                            
56287:  lni6-A  2.7 19.7   91   542   11   MOLECULE: CILIA- AND FLAGELLA-ASSOCIATED PROTEIN 157;                
56288:  ilq3-A  2.7  9.9  111   214    7   MOLECULE: SINGLE-PASS MEMBRANE AND COILED-COIL DOMAIN-CONTA          
56289:  zbw3-A  2.7  8.8   81   183    9   MOLECULE: SIGNAL PEPTIDASE COMPLEX SUBUNIT 2;                        
56290:  sx5t-A  2.7  6.7  100   294    7   MOLECULE: OS06G0123000 PROTEIN;                                      
56291:  c2ni-A  2.7  3.3   76   186    7   MOLECULE: PMEI DOMAIN-CONTAINING PROTEIN;                            
56292:  mg7l-A  2.7 12.1  133   576   15   MOLECULE: UNCHARACTERIZED PROTEIN;                                   
56293:  jex4-A  2.7 12.1  133   870    5   MOLECULE: FI02109P;                                                  
56294:  ul1z-A  2.7  9.4  153  1400    8   MOLECULE: SERINE/THREONINE-PROTEIN KINASE SMG1;                      
56295:  jo3r-A  2.7 11.3  104   327   12   MOLECULE: TPR_REGION DOMAIN-CONTAINING PROTEIN;                      
56296:  h9kh-A  2.7  3.2   89   754    8   MOLECULE: LYSYL OXIDASE HOMOLOG 3;                                   
56297:  owv4-A  2.7  4.0   64   144    6   MOLECULE: UNCHARACTERIZED PROTEIN;                                   
56298:  mop4-A  2.7 18.9  146   799   10   MOLECULE: OS07G0109100 PROTEIN;                                      
56299:  t4pl-A  2.7  8.9  158   500    6   MOLECULE: PROTEIN DETOXIFICATION;                                    
56300:  mz6w-A  2.7  5.7  157   576    7   MOLECULE: UNCHARACTERIZED TRANSPORTER C569.05C;                      
56301:  ek2o-A  2.7 14.2  114   682    8   MOLECULE: HEAT REPEAT-CONTAINING 3;                                  
56302:  ar6u-A  2.7  3.6   85   525   11   MOLECULE: PEPTIDYLPROLYL ISOMERASE;                                  
56303:  n6eu-A  2.7  5.5  139   591    7   MOLECULE: SOLUTE CARRIER FAMILY 40 MEMBER 2, CHLOROPLASTIC;          
56304:  b0qk-A  2.7  9.5   80   250    6   MOLECULE: UNCHARACTERIZED PROTEIN;                                   
56305:  xs0j-A  2.7  3.5   71   129   10   MOLECULE: IG LAMBDA-1 CHAIN V REGIONS MOPC 104E/RPC20/J558/          
56306:  lx2c-A  2.7  9.3  115  1174    6   MOLECULE: DISEASE RESISTANCE PROTEIN RPM1;                           
56307:  x4gw-A  2.7  3.6  100   212    6   MOLECULE: FI16829P1;                                                 
56308:  c2ha-A  2.7 15.1  143   291    8   MOLECULE: PRESAN DOMAIN-CONTAINING PROTEIN;                          
56309:  irg0-A  2.7 23.9  103  1601    7   MOLECULE: KINASE;                                                    
56310:  n9ln-A  2.7  3.5   78   133    6   MOLECULE: AT28918P;                                                  
56311:  hwr9-A  2.7 28.3  165   772    7   MOLECULE: PEPTIDASE_M3 DOMAIN-CONTAINING PROTEIN;                    
56312:  os1m-A  2.7 14.7  145   922    8   MOLECULE: HDAC_INTERACT DOMAIN-CONTAINING PROTEIN;                   
56313:  d0gh-A  2.7  3.6   64    89    9   MOLECULE: UNCHARACTERIZED PROTEIN;                                   
56314:  iny1-A  2.7 18.0  142  1048    9   MOLECULE: ARM REPEAT SUPERFAMILY PROTEIN;                            
56315:  wwd4-A  2.7 15.7  132   463    8   MOLECULE: PERILIPIN-5;                                               
56316:  iw1g-A  2.7  3.8   81   151   15   MOLECULE: LATE EMBRYOGENEIS ABUNDANT PROTEIN;                        
56317:  w5rm-A  2.7  4.3   86   273    6   MOLECULE: LEA_2 DOMAIN-CONTAINING PROTEIN;                           
56318:  wd9y-A  2.7 25.3  100   695    9   MOLECULE: NUCLEOPORIN GLE1;                                          
56319:  rb6e-A  2.7  7.1  146   791    6   MOLECULE: SI:DKEY-183C6.8;                                           
56320:  c4en-A  2.7 22.3   88   534    9   MOLECULE: UDP-GLUCURONOSYLTRANSFERASE 1A4;                           
56321:  sv7c-A  2.7 12.2  128   414    6   MOLECULE: ARRESTIN DOMAIN-CONTAINING PROTEIN 3;                      
56322:  kf3p-A  2.7  6.2   83   445    7   MOLECULE: PUTATIVE U-BOX DOMAIN-CONTAINING PROTEIN 47;               
56323:  waq4-A  2.7  4.6   96   174    7   MOLECULE: UNCHARACTERIZED PROTEIN MJECL19;                           
56324:  h0kq-A  2.7 15.6  127   547    9   MOLECULE: MFS DOMAIN-CONTAINING PROTEIN;                             
56325:  fy6m-A  2.7 28.2  117   833    6   MOLECULE: ZONA PELLUCIDA PROTEIN AX 4;                               
56326:  dex5-A  2.7 19.9  104   657    7   MOLECULE: HYPOTHETICAL_PROTEIN_-_CONSERVED;                          
56327:  m6ev-A  2.7 25.2   98   514    9   MOLECULE: CYTOCHROME P450 SUPERFAMILY PROTEIN;                       
56328:  g0wc-A  2.7 35.9  133   350   11   MOLECULE: TRANSMEMBRANE PROTEIN 185A;                                
56329:  n6dk-A  2.7 25.8  131  1162    5   MOLECULE: NUCLEOPORIN NUP132;                                        
56330:  t3jj-A  2.7 20.6   92   225    8   MOLECULE: INSULIN-INDUCED GENE 2 PROTEIN;                            
56331:  gef1-A  2.7 13.8  106   590    8   MOLECULE: TRANSMEMBRANE 9 SUPERFAMILY MEMBER;                        
56332:  gpf1-A  2.7 19.1  151  1026    5   MOLECULE: PUTATIVE SPLICING FACTOR 3B SUBUNIT 1;                     
56333:  q5md-A  2.7  6.6   75   321    5   MOLECULE: CORTICOTROPIN-RELEASING FACTOR-BINDING PROTEIN;            
56334:  l6uk-A  2.7  6.3   95   199    3   MOLECULE: HYPOTHETICAL_PROTEIN_-_CONSERVED;                          
56335:  hw1t-A  2.7  9.1  119   177    2   MOLECULE: GLUTATHIONE TRANSFERASE;                                   
56336:  gys1-A  2.7  6.6  126   869    7   MOLECULE: AP-3 COMPLEX SUBUNIT DELTA;                                
56337:  v7rk-A  2.7 32.1  147   808    8   MOLECULE: HAK1P;                                                     
56338:  f7ly-A  2.7 25.0  115   465    5   MOLECULE: UNCHARACTERIZED PROTEIN, ISOFORM B;                        
56339:  hkg5-A  2.7 37.2  162   507    4   MOLECULE: STEROID 17-ALPHA-HYDROXYLASE/17,20 LYASE;                  
56340:  s5ym-A  2.7 30.9  139   734    8   MOLECULE: OS02G0510000 PROTEIN;                                      
56341:  prt1-A  2.7 19.6  157   885    5   MOLECULE: COMPONENT OF OLIGOMERIC GOLGI COMPLEX 2;                   
56342:  xy7h-A  2.7 14.5   97   368    4   MOLECULE: PROTEIN DISULFIDE-ISOMERASE;                               
56343:  b1rr-A  2.7 12.7  111   703    6   MOLECULE: CALPAIN-8;                                                 
56344:  msi1-A  2.7 26.0  132   579    8   MOLECULE: THREONYLCARBAMOYLADENOSINE TRNA METHYLTHIOTRANSFE          
56345:  ptt4-A  2.7  4.2   88   196    5   MOLECULE: CASP-LIKE PROTEIN;                                         
56346:  uxa0-A  2.7 22.2  173  1099    8   MOLECULE: UNCONVENTIONAL MYOSIN-IF;                                  
56347:  vpa3-A  2.7  5.9  146   579   10   MOLECULE: UNCHARACTERIZED PROTEIN;                                   
56348:  lzd0-A  2.7 13.4  105   657    5   MOLECULE: L-TYPE LECTIN-DOMAIN CONTAINING RECEPTOR KINASE I          
56349:  tox1-A  2.7 14.0  116   198    9   MOLECULE: CEREBELLIN 4 PRECURSOR;                                    
56350:  ie7r-A  2.7 16.4  117   193    9   MOLECULE: CEREBELLIN-1;                                              
56351:  a2zw-A  2.7  5.8   86   161    9   MOLECULE: V-TYPE PROTON ATPASE 16 KDA PROTEOLIPID SUBUNIT;           
56352:  zn5t-A  2.7 13.2  112   732    4   MOLECULE: X-RAY REPAIR CROSS-COMPLEMENTING PROTEIN 5;                
56353:  rj0w-A  2.7 23.8  143   387    7   MOLECULE: EUKARYOTIC TRANSLATION INITIATION FACTOR 3 SUBUNI          
56354:  z3pm-A  2.7 20.5  173   633    8   MOLECULE: HEAT SHOCK 70 KDA PROTEIN COGNATE 2;                       
56355:  tis9-A  2.7  4.4   67   150    7   MOLECULE: UNCHARACTERIZED PROTEIN;                                   
56356:  kyv7-A  2.7 11.7  106  2346    7   MOLECULE: PROTEIN TRANSPORT PROTEIN SEC16;                           
56357:  dnt3-A  2.7  5.3   71   315    8   MOLECULE: POSSIBLE MEMBRANE PROTEIN;                                 
56358:  tsu9-A  2.7 26.3  104   623   10   MOLECULE: KELCH REPEAT AND BTB (POZ) DOMAIN-CONTAINING 2;            
56359:  iy3c-A  2.7  6.5  162  2326    5   MOLECULE: ERYTHROCYTE MEMBRANE PROTEIN 1, PFEMP1;                    
56360:  roj4-A  2.7 26.1  109   222    5   MOLECULE: RETROVIRUS-RELATED POL POLYPROTEIN LINE-1;                 
56361:  kzl1-A  2.7 15.4  101   265    6   MOLECULE: UNCHARACTERIZED PROTEIN;                                   
56362:  a6gy-A  2.7  8.0   66   147    3   MOLECULE: P8MTCP1;                                                   
56363:  m4et-A  2.7  7.1   97   470    6   MOLECULE: OS11G0213500 PROTEIN;                                      
56364:  d8td-A  2.7 17.9  161   966    6   MOLECULE: IMPORTIN N-TERMINAL DOMAIN-CONTAINING PROTEIN;             
56365:  jhk4-A  2.7 13.2  136   285    8   MOLECULE: LECTIN;                                                    
56366:  l5fm-A  2.7  5.3  107   374    7   MOLECULE: OS01G0768700 PROTEIN;                                      
56367:  om9l-A  2.7 23.1  136   553    4   MOLECULE: GLUCOSE TRANSLOCATOR1;                                     
56368:  vip5-A  2.7 12.3   94   253    6   MOLECULE: PROBABLE U3 SMALL NUCLEOLAR RNA-ASSOCIATED PROTEI          
56369:  x6ud-A  2.7 10.1   72    73    6   MOLECULE: UNCHARACTERIZED PROTEIN;                                   
56370:  ss3y-A  2.7  7.4   66   619    5   MOLECULE: AUXIN EFFLUX CARRIER COMPONENT 7;                          
56371:  fb4h-A  2.7 17.8  143   602    4   MOLECULE: ALPHA-GLUCOSIDES PERMEASE MPH3;                            
56372:  g1hl-A  2.7 50.6   76   305    4   MOLECULE: HISTIDINE-RICH PROTEIN II;                                 
56373:  dum7-A  2.7  6.7  102   633    1   MOLECULE: PURPLE ACID PHOSPHATASE;                                   
56374:  rbp1-A  2.7 14.9   96   876    6   MOLECULE: XYLOSYLTRANSFERASE OXT;                                    
56375:  nf0r-A  2.7 24.0  106   148    5   MOLECULE: AUGURIN;                                                   
56376:  s3oy-A  2.7 18.1  101   226   13   MOLECULE: UNCHARACTERIZED PROTEIN;                                   
56377:  ur5z-A  2.7 43.1  100   618    5   MOLECULE: ENTH DOMAIN-CONTAINING 1;                                  
56378:  o6qz-A  2.7 16.3  139   641   10   MOLECULE: CALPAIN-6;                                                 
56379:  z8kb-A  2.7 26.1   90   690    6   MOLECULE: UNCHARACTERIZED PROTEIN;                                   
56380:  q6ps-A  2.7 12.3  122   898    9   MOLECULE: WD_REPEATS_REGION DOMAIN-CONTAINING PROTEIN;               
56381:  kny9-A  2.7 32.2  172   959    9   MOLECULE: UNCHARACTERIZED PROTEIN;                                   
56382:  apf2-A  2.7 26.1  128   921    7   MOLECULE: SWIM-TYPE DOMAIN-CONTAINING PROTEIN;                       
56383:  rwg4-A  2.7  4.4   88   605   15   MOLECULE: UNCHARACTERIZED PROTEIN;                                   
56384:  g3db-A  2.7  9.8  105   531    9   MOLECULE: MULTIDRUG RESISTANCE PROTEIN FNX1;                         
56385:  yw2l-A  2.7  5.6   96   234   11   MOLECULE: CELL FUSION PROTEIN DNI1;                                  
56386:  fah6-A  2.7 36.9  113   708    4   MOLECULE: UBIQUITIN THIOESTERASE ZRANB1;                             
56387:  op7k-A  2.7 36.4  140  1267    6   MOLECULE: HYPOTHETICAL_PROTEIN_-_CONSERVED;                          
56388:  jmq4-A  2.7 43.7  206  2150    5   MOLECULE: CALPAIN CATALYTIC DOMAIN-CONTAINING PROTEIN;               
56389:  qvi1-A  2.7 15.4  119   584    8   MOLECULE: SODIUM/CALCIUM EXCHANGER NCL1;                             
56390:  iw0v-A  2.7 28.8  107   470    7   MOLECULE: ENT DOMAIN-CONTAINING PROTEIN;                             
56391:  qh4p-A  2.7 17.6  131   351    2   MOLECULE: PURINE-RICH ELEMENT-BINDING PROTEIN G;                     
56392:  g0tk-A  2.7 11.6  115   667   10   MOLECULE: PUTATIVE LECTIN-LIKE RECEPTOR PROTEIN KINASE FAMI          
56393:  rc3z-A  2.7 13.3   81  1578    6   MOLECULE: [HISTONE H3]-TRIMETHYL-L-LYSINE(4) DEMETHYLASE;            
56394:  a1tq-A  2.7 23.8  116   339    3   MOLECULE: METALLOREDUCTASE STEAP1;                                   
56395:  abu5-A  2.7 16.4  147   790    7   MOLECULE: TTF-TYPE DOMAIN-CONTAINING PROTEIN;                        
56396:  odu5-A  2.7 21.2   85   501    4   MOLECULE: FUMARATE REDUCTASE 2;                                      
56397:  sdq6-A  2.7  7.2   93   423    5   MOLECULE: APAG DOMAIN-CONTAINING PROTEIN;                            
56398:  k2qg-A  2.7 16.4  111   305    4   MOLECULE: SI:CH211-231M23.4;                                         
56399:  zi9q-A  2.7 23.6   83   448    5   MOLECULE: CHAPERONE DNAJ PROTEIN, PUTATIVE;                          
56400:  cs5h-A  2.7 27.9  155  1252    8   MOLECULE: HEAT REPEAT-CONTAINING PROTEIN 6;                          
56401:  gzj4-A  2.7 52.7  157   353    4   MOLECULE: OS06G0155300 PROTEIN;                                      
56402:  br8g-A  2.7  8.4  121   490    7   MOLECULE: UNCHARACTERIZED PROTEIN;                                   
56403:  v5oe-A  2.7  5.8   83   478   10   MOLECULE: CRAL/TRIO_DOMAIN_CONTAINING_PROTEIN_-_PUTATIVE;            
56404:  xyo2-A  2.7  8.5   87   198    8   MOLECULE: OS04G0286366 PROTEIN;                                      
56405:  gs7v-A  2.7 21.9   89   908    4   MOLECULE: DOMAIN_OF_UNCHARACTERIZED_FUNCTION_(DUF1736)_-_PU          
56406:  iyy9-A  2.7 32.2  105  1205    6   MOLECULE: ZINC FINGER, MYND-TYPE-CONTAINING 8;                       
56407:  sbd0-A  2.7 28.3  178  1400    6   MOLECULE: UBIQUITIN CARBOXYL-TERMINAL HYDROLASE 34;                  
56408:  l9ro-A  2.7 10.8  138   410    6   MOLECULE: G-PROTEIN COUPLED RECEPTOR FAMILY C GROUP 5 MEMBE          
56409:  kvm4-A  2.7 20.3  102  1590    8   MOLECULE: VON WILLEBRAND FACTOR D AND EGF DOMAIN-CONTAINING          
56410:  e7lt-A  2.7 20.9  127   363    6   MOLECULE: HAUS AUGMIN-LIKE COMPLEX, SUBUNIT 4;                       
56411:  nrh1-A  2.7  3.4   55    70    9   MOLECULE: CONSERVED PROTEIN;                                         
56412:  suo2-A  2.7  3.4   70   108   13   MOLECULE: IG KAPPA CHAIN V-VI REGION NQ2-6.1;                        
56413:  x8vp-A  2.7 19.5  100   254    5   MOLECULE: E3 UBIQUITIN-PROTEIN LIGASE HOS1;                          
56414:  wob9-A  2.7 30.7   67   858    7   MOLECULE: VOMERONASAL 2 RECEPTOR, 10;                                
56415:  n9zm-A  2.7 29.3  127   833    6   MOLECULE: UNCHARACTERIZED PROTEIN;                                   
56416:  ab6w-A  2.7 36.4  112   199    4   MOLECULE: TROPONIN I, SKELETAL, SLOW C;                              
56417:  ih0h-A  2.7 29.6  119   592    6   MOLECULE: UNCHARACTERIZED PROTEIN;                                   
56418:  ky2h-A  2.7 37.4   92   661    3   MOLECULE: UNCHARACTERIZED PROTEIN;                                   
56419:  ql9a-A  2.7 24.3   77   495    6   MOLECULE: SPINDLE AND KINETOCHORE-ASSOCIATED PROTEIN 3;              
56420:  i1lr-A  2.7 15.0   92   127    7   MOLECULE: UNCHARACTERIZED PROTEIN;                                   
56421:  db0r-A  2.7 18.0  138   898    7   MOLECULE: KINESIN-LIKE PROTEIN;                                      
56422:  b2ag-A  2.7  6.8  131   485    8   MOLECULE: UNCHARACTERIZED PROTEIN;                                   
56423:  cu5j-A  2.7  8.7   90   159    6   MOLECULE: ALLERGEN-LIKE PROTEIN BRSN20;                              
56424:  di5g-A  2.7 19.4  109   728    6   MOLECULE: OS01G0743300 PROTEIN;                                      
56425:  ci6t-A  2.7 26.3   91   141   10   MOLECULE: UNCHARACTERIZED PROTEIN;                                   
56426:  qrp1-A  2.7  7.1  126   521    7   MOLECULE: PENTATRICOPEPTIDE REPEAT-CONTAINING PROTEIN PNM1,          
56427:  ibv6-A  2.7 15.2   88   215    7   MOLECULE: GOLD DOMAIN-CONTAINING PROTEIN;                            
56428:  j8od-A  2.7 30.5   93   432    8   MOLECULE: OS05G0232200 PROTEIN;                                      
56429:  wup7-A  2.7 21.8  106   597    7   MOLECULE: CTP SYNTHASE;                                              
56430:  c1eh-A  2.7 16.0  143   448    7   MOLECULE: CASEIN KINASE I ISOFORM GAMMA-3;                           
56431:  zou9-A  2.7 43.0  108   247    9   MOLECULE: E3 UBIQUITIN-PROTEIN LIGASE ATL41;                         
56432:  u6lj-A  2.7 13.9   87   314    6   MOLECULE: OS02G0169800 PROTEIN;                                      
56433:  ix5u-A  2.7  6.3   63   412    3   MOLECULE: UNCHARACTERIZED PROTEIN;                                   
56434:  zzf4-A  2.7 12.1   71   246    8   MOLECULE: PROBABLE FIMBRIAL CHAPERONE YADV;                          
56435:  o7gb-A  2.7 16.5  111  1320    8   MOLECULE: WASH COMPLEX SUBUNIT 2C;                                   
56436:  qgn0-A  2.7 17.2   90   258    9   MOLECULE: OS05G0296266 PROTEIN;                                      
56437:  c8ev-A  2.7 10.7  116   627    8   MOLECULE: SGE1P;                                                     
56438:  fp8t-A  2.7 16.3  146   369    7   MOLECULE: OS05G0556400 PROTEIN;                                      
56439:  gsy2-A  2.7 10.2   89   402    9   MOLECULE: CLUSTERIN-ASSOCIATED PROTEIN 1;                            
56440:  xj5w-A  2.7  7.7  135   631    3   MOLECULE: UNCHARACTERIZED PROTEIN;                                   
56441:  qbn2-A  2.7 29.7  105   365    2   MOLECULE: PLATELET-ACTIVATING FACTOR RECEPTOR;                       
56442:  fhn6-A  2.7 20.6  109   335    5   MOLECULE: TASTE RECEPTOR TYPE 2 MEMBER 119;                          
56443:  lt2c-A  2.7 14.1  143   552   10   MOLECULE: SENSOR HISTIDINE KINASE DPIB;                              
56444:  wm4j-A  2.7 26.4   98   398   12   MOLECULE: SIGNAL-REGULATORY PROTEIN BETA-1;                          
56445:  rq5w-A  2.7  5.1   79   186    6   MOLECULE: ANKYRIN-REPEAT PROTEIN, PUTATIVE;                          
56446:  uiv0-A  2.7 14.6  109   685    6   MOLECULE: NRF DOMAIN-CONTAINING PROTEIN;                             
56447:  brx4-A  2.7  9.4   82   112    5   MOLECULE: MEMBRANE MAGNESIUM TRANSPORTER;                            
56448:  uy7z-A  2.7 27.1   99   323    4   MOLECULE: LEUKOCYTE SURFACE ANTIGEN CD47;                            
56449:  v0mi-A  2.7 18.4  149   485    6   MOLECULE: RRNA ADENINE N(6)-METHYLTRANSFERASE;                       
56450:  yn3z-A  2.7 20.1  142   264    4   MOLECULE: TRANSMEMBRANE PROTEIN 270;                                 
56451:  eoz0-A  2.7  8.8  105   739    7   MOLECULE: HORMA DOMAIN-CONTAINING PROTEIN;                           
56452:  oo5t-A  2.7 19.8  102   595    5   MOLECULE: ABC TRANSPORTER F FAMILY MEMBER 1;                         
56453:  tmx6-A  2.7 19.3   86   189    5   MOLECULE: 60S RIBOSOMAL PROTEIN L19;                                 
56454:  wjm4-A  2.7  5.5   68   695    4   MOLECULE: PROTEIN DIPZ;                                              
56455:  hwi0-A  2.7 16.4  106   509    2   MOLECULE: MEIOTICALLY UP-REGULATED GENE 157 PROTEIN;                 
56456:  cz8i-A  2.7 23.0  140  1060    7   MOLECULE: FACT COMPLEX SUBUNIT SPT16;                                
56457:  xs1a-A  2.7 38.4  136   205    7   MOLECULE: OS04G0134501 PROTEIN;                                      
56458:  irg5-A  2.7 31.4  105  1400    6   MOLECULE: SUSHI, VON WILLEBRAND FACTOR TYPE A, EGF AND PENT          
56459:  xo9p-A  2.7 20.1   93  1025   12   MOLECULE: CALMODULIN-BINDING TRANSCRIPTION ACTIVATOR 2;              
56460:  n9ls-A  2.7 15.0  110  1042    6   MOLECULE: STARCH SYNTHASE 3, CHLOROPLASTIC/AMYLOPLASTIC;             
56461:  x2qu-A  2.7 12.1   95   557    4   MOLECULE: FANCONI ANEMIA GROUP C PROTEIN HOMOLOG;                    
56462:  r6ob-A  2.7 25.1   83   640    5   MOLECULE: NB-ARC DOMAIN CONTAINING PROTEIN;                          
56463:  orf8-A  2.7 15.4   85   341    4   MOLECULE: C2 CALCIUM-DEPENDENT DOMAIN-CONTAINING PROTEIN 4D          
56464:  ky3b-A  2.7 33.8  113   290    5   MOLECULE: OS05G0114500 PROTEIN;                                      
56465:  ulv1-A  2.7 28.2  109   634    6   MOLECULE: UNCHARACTERIZED PROTEIN;                                   
56466:  h3jc-A  2.7 15.6   75  1147    1   MOLECULE: SR-RELATED AND CTD-ASSOCIATED FACTOR 4;                    
56467:  xed2-A  2.7 17.8  135   440    8   MOLECULE: PROTEIN KINASE SUPERFAMILY PROTEIN;                        
56468:  of0i-A  2.7 22.1  106   887    8   MOLECULE: MULTIPLE RNA-BINDING DOMAIN-CONTAINING PROTEIN 1;          
56469:  u8vs-A  2.7 17.4  103  2159    6   MOLECULE: CALPAIN-TYPE CYSTEINE PROTEASE DEK1;                       
56470:  jc1j-A  2.7  5.8   85   110    2   MOLECULE: UNCHARACTERIZED PROTEIN;                                   
56471:  yr6r-A  2.7 16.9  167   982    4   MOLECULE: LEUCINE-RICH REPEAT PROTEIN KINASE FAMILY PROTEIN          
56472:  owf9-A  2.7 22.0  104   347    8   MOLECULE: TWIK FAMILY OF POTASSIUM CHANNELS;                         
56473:  euw4-A  2.7 28.1   64   317    8   MOLECULE: UNCHARACTERIZED PROTEIN;                                   
56474:  i5ee-A  2.7 18.2  153   247   13   MOLECULE: CENTROMERE PROTEIN H;                                      
56475:  vq9f-A  2.7 20.4   77   873    9   MOLECULE: OS03G0616500 PROTEIN;                                      
56476:  vm1s-A  2.7  8.3   89   300    9   MOLECULE: UNCHARACTERIZED PROTEIN;                                   
56477:  qpf8-A  2.7 16.3   66   190    5   MOLECULE: OS11G0585200 PROTEIN;                                      
56478:  vl5m-A  2.7 18.5   82   353    5   MOLECULE: GHMP KINASES PUTATIVE ATP-BINDING PROTEIN, EXPRES          
56479:  g9ez-A  2.7 19.0  129  1021   12   MOLECULE: CASPASE RECRUITMENT DOMAIN-CONTAINING PROTEIN 10;          
56480:  iae2-A  2.7  6.2   55   405    9   MOLECULE: UNCHARACTERIZED PROTEIN;                                   
56481:  nss8-A  2.7 13.6   61  1400    7   MOLECULE: CILIOGENESIS AND PLANAR POLARITY EFFECTOR 1;               
56482:  z1zy-A  2.7 24.3   83   465    1   MOLECULE: PHOTOLYASE/CRYPTOCHROME ALPHA/BETA DOMAIN-CONTAIN          
56483:  blm5-A  2.7 16.1   83  1094    7   MOLECULE: DNA POLYMERASE;                                            
56484:  lc4v-A  2.7 12.8   83   593    4   MOLECULE: OS01G0100400 PROTEIN;                                      
56485:  i6fd-A  2.7 15.0   97   596    9   MOLECULE: FC RECEPTOR-LIKE PROTEIN 5;                                
56486:  c8ol-A  2.7  4.4   80  1072    5   MOLECULE: EG:BACN32G11.3 PROTEIN;                                    
56487:  b2uh-A  2.7  5.0   89   259    9   MOLECULE: OS03G0297700 PROTEIN;                                      
56488:  k1ub-A  2.7 22.8   92   219    8   MOLECULE: DNAJ HOMOLOG SUBFAMILY C MEMBER 30, MITOCHONDRIAL          
56489:  j9ff-A  2.7 10.0   67   513    4   MOLECULE: BETA-AMYRIN 24-HYDROXYLASE;                                
56490:  sv2y-A  2.7  6.1   83   332    5   MOLECULE: TYROSINE PHOSPHATASE, PUTATIVE;                            
56491:  grl3-A  2.7 30.1   94   741    5   MOLECULE: MELANOMA-ASSOCIATED ANTIGEN D4;                            
56492:  hr8v-A  2.7  3.1   70   588    1   MOLECULE: TRANSMEMBRANE PROTEIN 201 HOMOLOG;                         
56493:  vpg0-A  2.7  7.0   87   135    8   MOLECULE: VACUOLAR PROTEIN SORTING-ASSOCIATED PROTEIN 52 A;          
56494:  lxq0-A  2.7 22.1   88   286   10   MOLECULE: RNI-LIKE SUPERFAMILY PROTEIN;                              
56495:  h0qw-A  2.7 18.2   94   696    9   MOLECULE: ACYL-COENZYME A OXIDASE;                                   
56496:  y9kc-A  2.7 16.2  100   293    5   MOLECULE: PRESAN DOMAIN-CONTAINING PROTEIN;                          
56497:  jzg9-A  2.7 23.0  151   746    3   MOLECULE: TRANSPORTER;                                               
56498:  amj8-A  2.7 21.2  162   818    7   MOLECULE: OS07G0165100 PROTEIN;                                      
56499:  b1uj-A  2.7  7.5  119   447    3   MOLECULE: FORMIN-LIKE PROTEIN 18;                                    
56500:  czy9-A  2.7 14.3  124   317    6   MOLECULE: TRANSMEMBRANE PROTEIN 121AB;                               
56501:  lo6a-A  2.7 27.8  141   914    9   MOLECULE: CCHC-TYPE DOMAIN-CONTAINING PROTEIN;                       
56502:  ml4i-A  2.7 53.2   95   383    5   MOLECULE: UNCHARACTERIZED PROTEIN;                                   
56503:  bwu6-A  2.7 14.3  147   506    5   MOLECULE: ALPHA-1,3-GLUCOSYLTRANSFERASE;                             
56504:  ged2-A  2.7 23.3  120  2129    2   MOLECULE: TRANSCRIPTION INITIATION FACTOR TFIID SUBUNIT 1;           
56505:  ga8p-A  2.7 18.0  139   545    6   MOLECULE: DNAJ HOMOLOG SUBFAMILY C MEMBER 21;                        
56506:  u6rt-A  2.7  8.0   98   216    7   MOLECULE: UNCHARACTERIZED PROTEIN;                                   
56507:  edg0-A  2.7  8.7   71   157    7   MOLECULE: OS07G0408900 PROTEIN;                                      
56508:  adv7-A  2.7 13.1   86   804    8   MOLECULE: GENERAL TRANSCRIPTION AND DNA REPAIR FACTOR IIH H          
56509:  lgo5-A  2.7  3.4   73   364    5   MOLECULE: PROTEIN-SERINE/THREONINE KINASE;                           
56510:  lg8w-A  2.7  7.7  109   211    3   MOLECULE: LEUCINE RICH REPEAT FAMILY PROTEIN EXPRESSED;              
56511:  pyb2-A  2.7 31.0  127   788    6   MOLECULE: SPG7 MATRIX AAA PEPTIDASE SUBUNIT, PARAPLEGIN;             
56512:  ll4p-A  2.7 13.3  145   681   10   MOLECULE: UNCHARACTERIZED PROTEIN;                                   
56513:  jtz5-A  2.7 36.0   85   609    7   MOLECULE: RNA POLYMERASE II SUBUNIT B1 CTD PHOSPHATASE RPAP          
56514:  e3ej-A  2.7 15.8  144  1481    7   MOLECULE: TIR DOMAIN-CONTAINING PROTEIN;                             
56515:  b8cg-A  2.7 30.7  128   341    7   MOLECULE: SERINE ACETYLTRANSFERASE, PUTATIVE;                        
56516:  cn0p-A  2.7  5.8   93   222    3   MOLECULE: GERMIN-LIKE PROTEIN SUBFAMILY 1 MEMBER 20;                 
56517:  t4sh-A  2.7 40.0  131   282    8   MOLECULE: 1,2-DIHYDROXY-3-KETO-5-METHYLTHIOPENTENE DIOXYGEN          
56518:  wfx0-A  2.7 22.3   75   854    3   MOLECULE: VOMERONASAL 2, RECEPTOR 24;                                
56519:  amm4-A  2.7 27.5   93   643    6   MOLECULE: TRANSCRIPTION ELONGATION FACTOR B POLYPEPTIDE 3;           
56520:  ls7q-A  2.7  9.8   70   145    7   MOLECULE: UNCHARACTERIZED PROTEIN;                                   
56521:  yo0h-A  2.7 16.2  121   828    4   MOLECULE: BETA-GALACTOSIDASE 13;                                     
56522:  x7ni-A  2.7 29.8  113   321    8   MOLECULE: REGULATOR OF VPS4 ACTIVITY IN THE MVB PATHWAY PRO          
56523:  fd6q-A  2.7 29.2   88   672    9   MOLECULE: BORON TRANSPORTER;                                         
56524:  k3vz-A  2.7 34.6  110   376    5   MOLECULE: A16;                                                       
56525:  nw5n-A  2.7 36.2   77   607    5   MOLECULE: OS01G0649000 PROTEIN;                                      
56526:  x6mr-A  2.7 25.9  120   424    7   MOLECULE: NAM-ASSOCIATED DOMAIN-CONTAINING PROTEIN;                  
56527:  qib7-A  2.7 12.7  110   181    9   MOLECULE: UNCHARACTERIZED PROTEIN;                                   
56528:  fu1w-A  2.7 16.0  102   404   15   MOLECULE: UNCHARACTERIZED PROTEIN;                                   
56529:  js9w-A  2.7 30.5   70   299    6   MOLECULE: RING-H2 FINGER PROTEIN ATL20;                              
56530:  i2eh-A  2.7 44.4  119   141    8   MOLECULE: SI:DKEY-274M17.3;                                          
56531:  e3xr-A  2.7 18.8  151   702    7   MOLECULE: BETA-GALACTOSIDASE;                                        
56532:  equ0-A  2.7 27.9  168   846    8   MOLECULE: AMP DEAMINASE;                                             
56533:  tkm1-A  2.7 11.1  151   401    5   MOLECULE: PENTATRICOPEPTIDE REPEAT-CONTAINING PROTEIN MITOC          
56534:  tlf4-A  2.7  8.1   86   223    8   MOLECULE: OS06G0535200 PROTEIN;                                      
56535:  p6uq-A  2.7  6.1   76   130    8   MOLECULE: SEC20 FAMILY PROTEIN;                                      
56536:  np1m-A  2.7 34.6   89   359    4   MOLECULE: UNCHARACTERIZED PROTEIN;                                   
56537:  gp2a-A  2.7 22.5  130   519    8   MOLECULE: NAD-DEPENDENT HISTONE DEACETYLASE SIR2;                    
56538:  caw8-A  2.7 19.1  113   327    3   MOLECULE: NICOTIANAMINE SYNTHASE8;                                   
56539:  l0ki-A  2.7 32.6  106   676    9   MOLECULE: ATP-DEPENDENT DNA HELICASE 2 SUBUNIT KU70;                 
56540:  yde3-A  2.7 21.7   94   529    9   MOLECULE: V-SET AND IMMUNOGLOBULIN DOMAIN-CONTAINING PROTEI          
56541:  n8ga-A  2.7 25.9  135  1470    8   MOLECULE: CALMODULIN-REGULATED SPECTRIN-ASSOCIATED PROTEIN           
56542:  o8jq-A  2.7 35.6  173  1487    3   MOLECULE: COLLAGEN ALPHA-1(II) CHAIN;                                
56543:  yoe3-A  2.7 10.4  104   502    8   MOLECULE: ALPHA-GLOBIN TRANSCRIPTION FACTOR CP2;                     
56544:  gkf0-A  2.7 31.0  226  1786    6   MOLECULE: LAMININ SUBUNIT BETA 1;                                    
56545:  egj6-A  2.7  8.5  155  1975    8   MOLECULE: GOLGI-SPECIFIC BREFELDIN A-RESISTANCE GUANINE NUC          
56546:  hb3z-A  2.7 30.8   85  1069    6   MOLECULE: FACT COMPLEX SUBUNIT;                                      
56547:  ji1a-A  2.7 32.5  181  1340    6   MOLECULE: NUCLEIC ACID BINDING PROTEIN, PUTATIVE;                    
56548:  gj3h-A  2.7 21.8   96   706    8   MOLECULE: GAMMA-ADDUCIN;                                             
56549:  jkr9-A  2.7 39.8  193  1400    8   MOLECULE: HYDROCEPHALUS-INDUCING PROTEIN HOMOLOG;                    
56550:  c7fs-A  2.7 18.3  152  1770    4   MOLECULE: TRANSPOSON TY2-F GAG-POL POLYPROTEIN;                      
56551:  cn1p-A  2.7 30.2   84   321    7   MOLECULE: BTB/POZ DOMAIN-CONTAINING PROTEIN KCTD17;                  
56552:  rmc7-A  2.7 14.4   97  1400    5   MOLECULE: MUCIN-5AC;                                                 
56553:  fy3z-A  2.7 11.4   91   317    8   MOLECULE: MUCIN-ASSOCIATED SURFACE PROTEIN (MASP), PUTATIVE          
56554:  ahw7-A  2.7 27.4   78   589   10   MOLECULE: ZINC FINGER PROTEIN 806;                                   
56555:  r4um-A  2.7 27.8   84   697   10   MOLECULE: CYSTEINE-RICH RECEPTOR-LIKE PROTEIN KINASE 25;             
56556:  lfv6-A  2.7 11.6  116   309    7   MOLECULE: DYW_DEAMINASE DOMAIN-CONTAINING PROTEIN;                   
56557:  hh1g-A  2.7 28.7  156  1406    9   MOLECULE: UNCHARACTERIZED PROTEIN;                                   
56558:  va8w-A  2.7 11.3  108   461    6   MOLECULE: PROTEIN EVA-1;                                             
56559:  gzb0-A  2.7  9.6   99   286   10   MOLECULE: OS06G0293000 PROTEIN;                                      
56560:  hah7-A  2.7 18.0  105   453    2   MOLECULE: SOLUTE CARRIER FAMILY 37 MEMBER 4B;                        
56561:  ne8p-A  2.7 13.8   66   177    3   MOLECULE: SKP1-LIKE PROTEIN 15;                                      
56562:  dgy1-A  2.7 35.8  125   906    3   MOLECULE: RHO GTPASE ACTIVATING PROTEIN AT 71E, ISOFORM D;           
56563:  rmy4-A  2.7  2.7   53    68   11   MOLECULE: OS07G0290500 PROTEIN;                                      
56564:  qcy3-A  2.7 32.1  151   492    5   MOLECULE: AA_TRANS DOMAIN-CONTAINING PROTEIN;                        
56565:  kpe6-A  2.7 28.5  118   775    8   MOLECULE: CULLIN_2 DOMAIN-CONTAINING PROTEIN;                        
56566:  yn1y-A  2.7  4.7   92   477    3   MOLECULE: INNER MEMBRANE TRANSPORTER YGJI;                           
56567:  f5fs-A  2.7 22.8   94   216    9   MOLECULE: KINETOCHORE-ASSOCIATED PROTEIN NSL1;                       
56568:  wre5-A  2.7 17.3   96   643   11   MOLECULE: DOUBLE-STRAND-BREAK REPAIR PROTEIN RAD21 HOMOLOG           
56569:  t7mn-A  2.7  5.4   80   315    5   MOLECULE: OLFACTORY RECEPTOR;                                        
56570:  mt7d-A  2.7 16.1  129  1047    9   MOLECULE: REVERSE TRANSCRIPTASE DOMAIN-CONTAINING PROTEIN;           
56571:  ike0-A  2.7 21.3   80   246    6   MOLECULE: PHD FINGER PROTEIN ALFIN-LIKE 2;                           
56572:  e5gf-A  2.7 24.1   95  1642    6   MOLECULE: UNCHARACTERIZED PROTEIN;                                   
56573:  xs3e-A  2.7 19.9   95   137    4   MOLECULE: PHOSPHOINOSITIDE-INTERACTING PROTEIN;                      
56574:  h6yr-A  2.7 29.7  100   321    7   MOLECULE: DNAJ PROTEIN, PUTATIVE;                                    
56575:  w0ng-A  2.7 11.6   90   785    6   MOLECULE: EUKARYOTIC TRANSLATION INITIATION FACTOR ISOFORM           
56576:  nv8d-A  2.7  9.8  169  1755    5   MOLECULE: TRANSPOSON TY1-LR3 GAG-POL POLYPROTEIN;                    
56577:  y4iy-A  2.7 24.6  178   997    6   MOLECULE: LEUCINE-RICH REPEAT PROTEIN KINASE FAMILY PROTEIN          
56578:  vat7-A  2.7 35.5  145  1086    5   MOLECULE: C2 NT-TYPE DOMAIN-CONTAINING PROTEIN;                      
56579:  w8mk-A  2.7 15.3  136  1128    9   MOLECULE: NCK-ASSOCIATED PROTEIN 1;                                  
56580:  el5s-A  2.7 27.0   77   886    5   MOLECULE: TOLL-LIKE RECEPTOR 5B;                                     
56581:  sme5-A  2.7  3.4   54   485    4   MOLECULE: PUMILIO DOMAIN-CONTAINING PROTEIN 6;                       
56582:  o4ph-A  2.7 11.0   91   129    5   MOLECULE: UNCHARACTERIZED PROTEIN;                                   
56583:  kc3r-A  2.7 18.8  111   377    7   MOLECULE: UNCHARACTERIZED PROTEIN;                                   
56584:  mf0u-A  2.7 10.0  110   208    8   MOLECULE: RELATED TO YEAST VACUOLAR PROTEIN SORTING FACTOR;          
56585:  t7ru-A  2.7 17.5  108   493    6   MOLECULE: FATTY ACYL-COA REDUCTASE;                                  
56586:  s9ch-A  2.7 26.7  127   490    5   MOLECULE: MITOCHONDRIAL IMPORT INNER MEMBRANE TRANSLOCASE S          
56587:  k9bq-A  2.7 20.1  143   794   12   MOLECULE: OS09G0110200 PROTEIN;                                      
56588:  m4bj-A  2.7 10.3   62  2408    5   MOLECULE: RECEPTOR MEDIATED ENDOCYTOSIS 8, ISOFORM A;                
56589:  ymg5-A  2.7 19.0  150   693    5   MOLECULE: PALMITOYLTRANSFERASE APP;                                  
56590:  gi2g-A  2.7 23.2  172   914    9   MOLECULE: SMR DOMAIN-CONTAINING PROTEIN;                             
56591:  p8yh-A  2.7 26.0  142  1733    7   MOLECULE: PROTEIN KINASE, PUTATIVE;                                  
56592:  w3hy-A  2.7 31.9  124   632   10   MOLECULE: U-BOX DOMAIN-CONTAINING PROTEIN 14;                        
56593:  c9fq-A  2.7 17.8   86   787    8   MOLECULE: PHOSPHOINOSITIDE 5-PHOSPHATASE;                            
56594:  lk1z-A  2.7  3.8   50   115    6   MOLECULE: UNCHARACTERIZED PROTEIN;                                   
56595:  lhp5-A  2.7  7.9   97   389    7   MOLECULE: CRLF1A PROTEIN;                                            
56596:  v6ql-A  2.7  5.3   64   615    5   MOLECULE: GLUTATHIONE EXCHANGER 2;                                   
56597:  fta2-A  2.7  9.4  149   736    7   MOLECULE: UNCHARACTERIZED PROTEIN;                                   
56598:  rw8p-A  2.7 20.7  141  1276    7   MOLECULE: LIPASE DOMAIN PROTEIN, PUTATIVE;                           
56599:  ehn7-A  2.7 22.2   97  1368    7   MOLECULE: UNCHARACTERIZED PROTEIN;                                   
56600:  hsh1-A  2.7 17.8   84   281    5   MOLECULE: STOMATIN-4;                                                
56601:  v4jf-A  2.7 24.6  136   612    6   MOLECULE: PROTEIN KINASE FAMILY PROTEIN;                             
56602:  ml8x-A  2.7  7.4   79   220   10   MOLECULE: UNCHARACTERIZED PROTEIN;                                   
56603:  n4ce-A  2.7 37.6  106   376   10   MOLECULE: MITOCHONDRIAL FISSION PROTEIN ELM1;                        
56604:  ik2v-A  2.7 14.3  149   624    7   MOLECULE: BTB/POZ DOMAIN-CONTAINING PROTEIN;                         
56605:  ji9w-A  2.7 14.6  116   770    4   MOLECULE: ANK_REP_REGION DOMAIN-CONTAINING PROTEIN;                  
56606:  bm0a-A  2.7 18.5   67   619    3   MOLECULE: SI:DKEY-6B12.5;                                            
56607:  y3wv-A  2.7 19.0  119   266    7   MOLECULE: ATEB1A;                                                    
56608:  b9zv-A  2.7  4.4   82   141   11   MOLECULE: TRANSTHYRETIN-RELATED FAMILY DOMAIN;                       
56609:  ul0w-A  2.7 31.3  108   507    4   MOLECULE: AAA-TYPE ATPASE FAMILY PROTEIN / ANKYRIN REPEAT F          
56610:  lit7-A  2.7  8.4   99   543    4   MOLECULE: NXPE FAMILY MEMBER 4;                                      
56611:  sc2x-A  2.7 11.1   78   241    9   MOLECULE: CHAPERONE PROTEIN FIMC;                                    
56612:  l3hs-A  2.7 11.9  129   308    9   MOLECULE: HYPOTHETICAL_PROTEIN_-_CONSERVED;                          
56613:  qs9d-A  2.7 11.8  105   317    4   MOLECULE: GALECTIN-8;                                                
56614:  pv1j-A  2.7 43.3   87   543    5   MOLECULE: CYCLIN-T1-4;                                               
56615:  gsq8-A  2.7 36.9  125   520    7   MOLECULE: SODIUM/HYDROGEN EXCHANGER 2;                               
56616:  k2ev-A  2.7 18.1  149   368    5   MOLECULE: H(+)-EXPORTING DIPHOSPHATASE;                              
56617:  aze3-A  2.7 35.0  115   494    8   MOLECULE: PROTEIN DETOXIFICATION 23;                                 
56618:  f9fl-A  2.7 11.7  127   767    8   MOLECULE: TYROSINE-PROTEIN PHOSPHATASE DOMAIN-CONTAINING PR          
56619:  l9xu-A  2.7 10.2  148  1501    8   MOLECULE: VAC14 DOMAIN-CONTAINING PROTEIN, PUTATIVE;                 
56620:  wp0q-A  2.7 31.5  181   642    5   MOLECULE: STEROL O-ACYLTRANSFERASE 2;                                
56621:  dfg3-A  2.7 28.0   75   368   11   MOLECULE: WAT1-RELATED PROTEIN;                                      
56622:  c5ei-A  2.7  7.8  103   273    8   MOLECULE: TRANSMEMBRANE PROTEIN 45A;                                 
56623:  qdh5-A  2.7 25.1  101   298    9   MOLECULE: AP1AR;                                                     
56624:  eyy9-A  2.7  6.5   83   111    4   MOLECULE: OS01G0741300 PROTEIN;                                      
56625:  akh3-A  2.7  4.2   67   143    9   MOLECULE: PROBABLE LOW AFFINITY COPPER UPTAKE PROTEIN 2;             
56626:  im7i-A  2.7  9.0   71   410    6   MOLECULE: GLUTATHIONE S-TRANSFERASE DOMAIN-CONTAINING PROTE          
56627:  pso6-A  2.7  4.8  103   672    4   MOLECULE: UNCHARACTERIZED PROTEIN;                                   
56628:  q1cd-A  2.7 22.7  107   721    6   MOLECULE: UNCHARACTERIZED PROTEIN;                                   
56629:  r3pp-A  2.7 43.6   97   343    5   MOLECULE: SI:DKEYP-68B7.7;                                           
56630:  vzo8-A  2.7 12.4  104   180    5   MOLECULE: CYTOCHROME C OXIDASE SUBUNIT APICOX26, PUTATIVE;           
56631:  q7oz-A  2.7  5.2  122   511    6   MOLECULE: SOLUTE CARRIER FAMILY 2 MEMBER 5;                          
56632:  my9f-A  2.7  3.5   67   107   13   MOLECULE: IG KAPPA CHAIN V-VI REGION NQ2-17.4.1;                     
56633:  nv0e-A  2.7 16.5  131   478    8   MOLECULE: PUTATIVE RECEPTOR-LIKE SERINE/THREONINE-PROTEIN K          
56634:  wlh3-A  2.7  9.5  135   707    7   MOLECULE: METAL TRANSPORTER CNNM3;                                   
56635:  hs3g-A  2.7 17.0  113   240    5   MOLECULE: MEMBRANE-SPANNING 4-DOMAINS SUBFAMILY A MEMBER 7;          
56636:  p1wv-A  2.7  4.5   60    72   10   MOLECULE: PROTEIN KISH-A;                                            
56637:  bmo8-A  2.7 22.6   59   858    5   MOLECULE: PROTEIN KINASE DOMAIN, PUTATIVE;                           
56638:  y1xm-A  2.7 21.7  155   856   10   MOLECULE: G-PROTEIN ALPHA SUBUNIT, PUTATIVE, EXPRESSED;              
56639:  ky3z-A  2.7 20.3  102   806   11   MOLECULE: LEUKOCYTE IMMUNOGLOBULIN-LIKE RECEPTOR B3;                 
56640:  sa4k-A  2.7 17.1  122   448   11   MOLECULE: PROTEIN KINASE SUPERFAMILY PROTEIN;                        
56641:  mn7w-A  2.7 15.8   85   117   12   MOLECULE: OS06G0149500 PROTEIN;                                      
56642:  cto0-A  2.7  5.4  141  1400    9   MOLECULE: NEUROBEACHIN-LIKE PROTEIN 2;                               
56643:  g3ue-A  2.7 10.1   83   171   11   MOLECULE: S-PROTEIN HOMOLOG;                                         
56644:  p1bc-A  2.7 30.6  159  1019    7   MOLECULE: UNCHARACTERIZED PROTEIN;                                   
56645:  das4-A  2.7 40.9  129   350    5   MOLECULE: NUCLEAR PORE COMPLEX-INTERACTING PROTEIN FAMILY M          
56646:  l2uv-A  2.7 14.4  152   497    9   MOLECULE: UNCHARACTERIZED PROTEIN;                                   
56647:  sr4e-A  2.7 33.5   71  1212    8   MOLECULE: METABOTROPIC GLUTAMATE RECEPTOR 5;                         
56648:  m3vv-A  2.7 20.2  112  1400    8   MOLECULE: PROBABLE E3 UBIQUITIN-PROTEIN LIGASE HECTD4;               
56649:  q4ce-A  2.7 16.4   64   920    3   MOLECULE: GLUTAMATE RECEPTOR;                                        
56650:  aak0-A  2.7  8.5  127   397    6   MOLECULE: G PROTEIN-COUPLED RECEPTOR, CLASS C, GROUP 5, MEM          
56651:  lj0u-A  2.7 32.9  111   400    5   MOLECULE: OPSIN 3;                                                   
56652:  x1bq-A  2.7 12.0  101   320    5   MOLECULE: MITOGEN-ACTIVATED PROTEIN KINASE KINASE 3;                 
56653:  u6mz-A  2.7  3.6   81   209    4   MOLECULE: OS08G0419000 PROTEIN;                                      
56654:  xu4e-A  2.7  6.3  104   396   10   MOLECULE: UNCHARACTERIZED PROTEIN;                                   
56655:  eh0n-A  2.7  6.2   79   147    5   MOLECULE: UNCHARACTERIZED PROTEIN;                                   
56656:  rma2-A  2.7 11.9   79   414    5   MOLECULE: COMPONENT OF OLIGOMERIC GOLGI COMPLEX 8;                   
56657:  ndf6-A  2.7 14.4   89   461    6   MOLECULE: UNCHARACTERIZED PROTEIN;                                   
56658:  pmd1-A  2.7 24.3   84  1144   11   MOLECULE: CTF1P;                                                     
56659:  s0qc-A  2.7 12.1   77   256    8   MOLECULE: UNCHARACTERIZED PROTEIN;                                   
56660:  a2oi-A  2.7 24.3  143   539    6   MOLECULE: UNCHARACTERIZED PROTEIN;                                   
56661:  ncj8-A  2.7 13.1   76   396    4   MOLECULE: DIPHOSPHOMEVALONATE DECARBOXYLASE;                         
56662:  lh2n-A  2.7 24.2  138   670    7   MOLECULE: PROTEIN NRT1/ PTR FAMILY 2.13;                             
56663:  e6ho-A  2.7  5.8   66    73    9   MOLECULE: OS03G0826900 PROTEIN;                                      
56664:  w8vd-A  2.7  6.0   92   605    7   MOLECULE: LACCASE;                                                   
56665:  g4bm-A  2.7  3.1   65   137    9   MOLECULE: MAM DOMAIN-CONTAINING PROTEIN;                             
56666:  h3tr-A  2.7  7.4   93   209    5   MOLECULE: OS05G0290300 PROTEIN;                                      
56667:  vj7t-A  2.7 11.4   79   173    6   MOLECULE: MFS DOMAIN-CONTAINING PROTEIN;                             
56668:  nvk7-A  2.7  9.5  115   330    8   MOLECULE: SERPENTINE RECEPTOR, CLASS AB (CLASS A-LIKE);              
56669:  ng4z-A  2.7 25.8  115  1131   10   MOLECULE: PROTEIN KINASE DOMAIN-CONTAINING PROTEIN;                  
56670:  g9lx-A  2.7  3.9   94   102    7   MOLECULE: UNCHARACTERIZED PROTEIN YMR254C;                           
56671:  cf2m-A  2.7 15.5   80   765   15   MOLECULE: TRANSCRIPTION FACTOR RFX3;                                 
56672:  cv7k-A  2.7 18.1   87   389    7   MOLECULE: UNCHARACTERIZED PROTEIN;                                   
56673:  dk1d-A  2.7 10.3  152   485    3   MOLECULE: UNCHARACTERIZED PROTEIN;                                   
56674:  i3ia-A  2.7  7.3   94   204    9   MOLECULE: PROBABLE CONSERVED TRANSMEMBRANE PROTEIN;                  
56675:  b5uh-A  2.7 13.2  137  1228    3   MOLECULE: APICAL ENDOSOMAL GLYCOPROTEIN;                             
56676:  h1gk-A  2.7 24.6   91   921    7   MOLECULE: PX DOMAIN-CONTAINING PROTEIN;                              
56677:  d9dn-A  2.7 24.7  113   853    4   MOLECULE: FERM DOMAIN (PROTEIN4.1-EZRIN-RADIXIN-MOESIN) FAM          
56678:  xtq1-A  2.7 14.1  115   384    5   MOLECULE: STRESS RESPONSE PROTEIN BIS1;                              
56679:  yga4-A  2.7 41.2  102   302    9   MOLECULE: UNCHARACTERIZED PROTEIN;                                   
56680:  ex0z-A  2.7 30.9  128   435    3   MOLECULE: GAP JUNCTION ALPHA-3 PROTEIN;                              
56681:  yk6u-A  2.7 18.8   81   381    9   MOLECULE: GLYCEROPHOSPHOCHOLINE ACYLTRANSFERASE 1;                   
56682:  d9rt-A  2.7  9.8   84   331    6   MOLECULE: CATIONIC AMINO ACID TRANSPORTER;                           
56683:  szf1-A  2.7  3.4   68   127    6   MOLECULE: UNCHARACTERIZED PROTEIN;                                   
56684:  giu4-A  2.7 20.8   96   496   14   MOLECULE: MLO-LIKE PROTEIN 15;                                       
56685:  t2ql-A  2.7  5.9   85   409    7   MOLECULE: C-TYPE LECTIN DOMAIN-CONTAINING PROTEIN;                   
56686:  vuv2-A  2.7 19.5  100  1036    6   MOLECULE: UNCHARACTERIZED PROTEIN;                                   
56687:  o2ms-A  2.7 33.3   97   437    5   MOLECULE: PERILIPIN-3;                                               
56688:  x1zj-A  2.7  3.7   60   104    7   MOLECULE: ATP SYNTHASE ASSEMBLY FACTOR FMC1, MITOCHONDRIAL;          
56689:  kv3r-A  2.7 28.3  116   239    6   MOLECULE: VESICLE-ASSOCIATED PROTEIN 1-3;                            
56690:  pb1f-A  2.7  9.7   69   104    7   MOLECULE: COMPLEX III ASSEMBLY FACTOR LYRM7;                         
56691:  p1wr-A  2.7 15.2  126   880    4   MOLECULE: VOMERONASAL 2, RECEPTOR 120;                               
56692:  xbz6-A  2.7 23.3  167   605   10   MOLECULE: CALLOSE SYNTHASE 3;                                        
56693:  ht0l-A  2.7 14.8  111   770    7   MOLECULE: TRANSDUCIN-LIKE ENHANCER PROTEIN 1;                        
56694:  zxl4-A  2.7 28.7  140   554    7   MOLECULE: UNCHARACTERIZED PROTEIN;                                   
56695:  mg1x-A  2.7  6.0   83   406    6   MOLECULE: MAGNESIUM TRANSPORTER NIPA4;                               
56696:  riy8-A  2.7 14.9  108   651    7   MOLECULE: E3 SUMO-PROTEIN LIGASE PIAS1;                              
56697:  ujq2-A  2.7 10.5  106   412    8   MOLECULE: UNCHARACTERIZED PROTEIN;                                   
56698:  t0wn-A  2.7 24.1  158   694    3   MOLECULE: OS06G0527100 PROTEIN;                                      
56699:  m1ks-A  2.7 34.6  112   569    7   MOLECULE: OS06G0705700 PROTEIN;                                      
56700:  re8f-A  2.7 21.8  165   557    7   MOLECULE: PROTEIN NRT1/ PTR FAMILY 2.6;                              
56701:  lv7n-A  2.7  8.3  119   643   10   MOLECULE: TRANSMEMBRANE PROTEIN 62;                                  
56702:  z7ol-A  2.7 19.2   83   407    5   MOLECULE: ZINC FINGER PROTEIN 174;                                   
56703:  r9ez-A  2.7 25.5   92  1701    4   MOLECULE: DLEC1 CILIA AND FLAGELLA-ASSOCIATED PROTEIN;               
56704:  b5gc-A  2.7 17.2   89  1400    3   MOLECULE: HEMICENTIN-2;                                              
56705:  v1os-A  2.7 33.7   83   271    5   MOLECULE: AT1G77930;                                                 
56706:  ag3f-A  2.7 37.7  187  1138    7   MOLECULE: UNCHARACTERIZED PROTEIN;                                   
56707:  qpv4-A  2.7 22.0  123   158   11   MOLECULE: OLEOSIN;                                                   
56708:  v4av-A  2.7 13.7  118  1200    3   MOLECULE: SR-RELATED AND CTD-ASSOCIATED FACTOR 4;                    
56709:  w8nt-A  2.7 15.0  103   519   10   MOLECULE: ZINC FINGER CCCH DOMAIN-CONTAINING PROTEIN 54;             
56710:  bxq8-A  2.7 36.8  119   956    7   MOLECULE: REPLICATION FACTOR C SUBUNIT 1;                            
56711:  ol5i-A  2.7  6.5  120   314    8   MOLECULE: UNCHARACTERIZED PROTEIN;                                   
56712:  xy9k-A  2.7  9.5   75   348    8   MOLECULE: PEPTIDASE_C39_2 DOMAIN-CONTAINING PROTEIN;                 
56713:  rvd4-A  2.7 30.6  120   212    7   MOLECULE: NOVEL PROTEIN;                                             
56714:  rx3a-A  2.7 16.3  140   556    6   MOLECULE: HYPOTHETICAL_PROTEIN_-_CONSERVED;                          
56715:  xtt4-A  2.7 10.5   71    82    7   MOLECULE: UNCHARACTERIZED PROTEIN;                                   
56716:  k3ob-A  2.7 32.9   65   708    5   MOLECULE: PROBABLE GTP DIPHOSPHOKINASE RSH3, CHLOROPLASTIC;          
56717:  ltg7-A  2.7  6.1   57   209    9   MOLECULE: UNCHARACTERIZED PROTEIN;                                   
56718:  ce6n-A  2.7 12.6  113   908    4   MOLECULE: 26S PROTEASOME NON-ATPASE REGULATORY SUBUNIT 2;            
56719:  x0wo-A  2.7 13.5  101  1025    2   MOLECULE: UNCHARACTERIZED PROTEIN;                                   
56720:  uga5-A  2.7 26.8  131  2404    3   MOLECULE: UNCHARACTERIZED PROTEIN;                                   
56721:  m9nk-A  2.7 25.6  140   666    6   MOLECULE: CYCLIC NUCLEOTIDE-GATED ION CHANNEL 4;                     
56722:  zmc0-A  2.7  9.1   91   456    3   MOLECULE: FAMILY WITH SEQUENCE SIMILARITY 126, MEMBER B;             
56723:  inw7-A  2.7 34.8  144   964    5   MOLECULE: UNCHARACTERIZED PROTEIN;                                   
56724:  yz7q-A  2.7  9.4  115   264    8   MOLECULE: PROTEIN ADMETOS;                                           
56725:  p0rh-A  2.7 26.1   56  1037    9   MOLECULE: SIGNAL-INDUCED PROLIFERATION-ASSOCIATED PROTEIN 1          
56726:  lo4h-A  2.7  9.7  108   890    6   MOLECULE: UNCHARACTERIZED PROTEIN;                                   
56727:  smp8-A  2.7  4.3   84   910    4   MOLECULE: IMPORTIN SUBUNIT BETA-2;                                   
56728:  ded6-A  2.7 38.7  157  1982    6   MOLECULE: HISTONE-LYSINE N-METHYLTRANSFERASE SETD1B;                 
56729:  ke4y-A  2.7 63.4  131  1123    7   MOLECULE: LRRNT_2 DOMAIN-CONTAINING PROTEIN;                         
56730:  scx7-A  2.7 28.4  138   713    4   MOLECULE: MFS DOMAIN-CONTAINING PROTEIN;                             
56731:  s2ck-A  2.7 19.8   76  1925    8   MOLECULE: ARFGEF FAMILY MEMBER 3;                                    
56732:  w3ge-A  2.7 13.8  133   394    3   MOLECULE: CYTOCHROME B561 AND DOMON DOMAIN-CONTAINING PROTE          
56733:  w7yf-A  2.7 25.7  127  1370    8   MOLECULE: ATP-DEPENDENT DNA HELICASE;                                
56734:  l0vn-A  2.7 27.3  141  1292    8   MOLECULE: POU DOMAIN MOTIF 3, ISOFORM F;                             
56735:  vpt3-A  2.7 23.1  179  1040    9   MOLECULE: UNCHARACTERIZED PROTEIN;                                   
56736:  o0an-A  2.7 18.8  114   802   10   MOLECULE: AAA_DOMAIN_(DYNEIN-RELATED_SUBFAMILY)/ATPASE_FAMI          
56737:  i9td-A  2.7  8.0  148  1755    4   MOLECULE: TRANSPOSON TY1-LR1 GAG-POL POLYPROTEIN;                    
56738:  z1eo-A  2.7 27.4  107   400   10   MOLECULE: RNA EDITING COMPLEX PROTEIN MP46, PUTATIVE;                
56739:  og4u-A  2.7 23.7   67   608    9   MOLECULE: KELCH-LIKE PROTEIN 10;                                     
56740:  zqw2-A  2.7 14.9   89   410    4   MOLECULE: WD REPEAT AND FYVE DOMAIN-CONTAINING 1;                    
56741:  gw3p-A  2.7  5.6   76   419    9   MOLECULE: MAJOR SPERM PROTEIN;                                       
56742:  rwp0-A  2.7 36.4  126   332    8   MOLECULE: UNCHARACTERIZED PROTEIN;                                   
56743:  irp8-A  2.7 16.5  123   654    7   MOLECULE: NODULIN-LIKE PROTEIN;                                      
56744:  ii1t-A  2.7  4.9   97  1332    6   MOLECULE: UNCHARACTERIZED PROTEIN;                                   
56745:  mjk4-A  2.7  5.0   84   388    7   MOLECULE: CRAL-TRIO DOMAIN-CONTAINING PROTEIN;                       
56746:  fbc0-A  2.7 11.8   88   593   10   MOLECULE: CYSTEINYL-TRNA SYNTHETASE;                                 
56747:  yf6v-A  2.7  9.9   89   265    9   MOLECULE: GAMMA-SECRETASE SUBUNIT APH-1A;                            
56748:  luw4-A  2.7 25.5  125   286    4   MOLECULE: TRANSLOCON-ASSOCIATED PROTEIN SUBUNIT ALPHA;               
56749:  po5m-A  2.7 27.6   70   670    9   MOLECULE: DYNAMIN-RELATED PROTEIN 1A;                                
56750:  fr5m-A  2.7  9.1   81   332    6   MOLECULE: UNCHARACTERIZED PROTEIN;                                   
56751:  ur0e-A  2.7 30.5  198  2635    7   MOLECULE: PROTEIN UNC-79 HOMOLOG;                                    
56752:  usb7-A  2.7 18.9   55  1087    5   MOLECULE: EXPORTIN-7;                                                
56753:  kud3-A  2.7 11.5  148  1400    9   MOLECULE: WD REPEAT AND FYVE DOMAIN-CONTAINING PROTEIN 3;            
56754:  e1qn-A  2.7  9.2  112   362   11   MOLECULE: G_PROTEIN_RECEP_F1_2 DOMAIN-CONTAINING PROTEIN;            
56755:  sb6h-A  2.7 12.0   62  1670    5   MOLECULE: DNA-DIRECTED RNA POLYMERASE I SUBUNIT 1;                   
56756:  hpk4-A  2.7 12.0   78   861    8   MOLECULE: INTEGRATOR COMPLEX SUBUNIT 6-LIKE;                         
56757:  a2aj-A  2.7 11.6  109   631    6   MOLECULE: UNCHARACTERIZED PROTEIN;                                   
56758:  ig9s-A  2.7 23.7  100   568    6   MOLECULE: K(+) EFFLUX ANTIPORTER 5;                                  
56759:  j6ex-A  2.7 10.9   68   174    7   MOLECULE: DNAJ HEAT SHOCK N-TERMINAL DOMAIN-CONTAINING PROT          
56760:  oft8-A  2.7 13.6   90   639   13   MOLECULE: UNCHARACTERIZED PROTEIN;                                   
56761:  o4su-A  2.7  7.4   74   118    8   MOLECULE: GALANIN PEPTIDES;                                          
56762:  irr8-A  2.7 12.0   94   444    9   MOLECULE: IMP-SPECIFIC 5'-NUCLEOTIDASE 1;                            
56763:  pmm1-A  2.7 16.7   85  1148   13   MOLECULE: PHOSPHOENOLPYRUVATE CARBOXYLASE;                           
56764:  nkw8-A  2.7 15.9  103   592    9   MOLECULE: NADH/NAD(+) KINASE;                                        
56765:  j2qh-A  2.7  3.5   99   267    6   MOLECULE: TETRASPANIN-11;                                            
56766:  bgi1-A  2.7 15.3   61   622    3   MOLECULE: DEOXYNUCLEOSIDE TRIPHOSPHATE TRIPHOSPHOHYDROLASE           
56767:  xa8e-A  2.7 29.2  134   758   10   MOLECULE: SPASTIN;                                                   
56768:  ag3r-A  2.7 32.0   92  1823    7   MOLECULE: UNCHARACTERIZED PROTEIN;                                   
56769:  htb3-A  2.7  5.7  129   512    6   MOLECULE: MFS DOMAIN-CONTAINING PROTEIN;                             
56770:  aj7k-A  2.7 15.4  106   625    6   MOLECULE: UNCHARACTERIZED PROTEIN;                                   
56771:  fjo6-A  2.7 21.7  138   957    5   MOLECULE: UNCHARACTERIZED PE-PGRS FAMILY PROTEIN PE_PGRS3;           
56772:  gv9y-A  2.7  9.9   88   277    7   MOLECULE: OS10G0432200 PROTEIN;                                      
56773:  nz8m-A  2.7 44.8   72   929    8   MOLECULE: VOMERONASAL 2, RECEPTOR 1;                                 
56774:  qm6f-A  2.7 10.5   86   880   10   MOLECULE: VACUOLE MORPHOLOGY AND INHERITANCE PROTEIN 14;             
56775:  jfc4-A  2.7 29.8   96   593    3   MOLECULE: MFS DOMAIN-CONTAINING PROTEIN;                             
56776:  pmb0-A  2.7 21.3  160   955    6   MOLECULE: KINESIN-LIKE PROTEIN KIN-14L;                              
56777:  fxq3-A  2.7 31.6  122   351    4   MOLECULE: CULMINATION SPECIFIC PROTEIN 37D;                          
56778:  rq6u-A  2.7 11.4   91   159    8   MOLECULE: TYPE-1 ANGIOTENSIN II RECEPTOR-ASSOCIATED PROTEIN          
56779:  bi9u-A  2.7 18.8   83   963   11   MOLECULE: HYPOTHETICAL_PROTEIN_-_CONSERVED;                          
56780:  lrn5-A  2.7 10.9   79   431    8   MOLECULE: UNCHARACTERIZED PROTEIN;                                   
56781:  agb8-A  2.7 39.5  170   469    8   MOLECULE: UBX DOMAIN-CONTAINING PROTEIN 4;                           
56782:  ll5s-A  2.7  5.2  115   312    3   MOLECULE: ODORANT RECEPTOR;                                          
56783:  e2rg-A  2.7 18.2  113   602    5   MOLECULE: SODIUM- AND CHLORIDE-DEPENDENT GABA TRANSPORTER 2          
56784:  n5wo-A  2.7 10.1   91   535    7   MOLECULE: MAJOR GLYCEROPHOSPHOINOSITOL PERMEASE GIT3;                
56785:  bm1p-A  2.7  3.6   88   151    8   MOLECULE: LATE EMBRYOGENESIS ABUNDANT PROTEIN (LEA) FAMILY           
56786:  eaz6-A  2.7 23.5  144  1116    8   MOLECULE: NB-ARC DOMAIN CONTAINING PROTEIN, EXPRESSED;               
56787:  ix6b-A  2.7 12.4  101   956    9   MOLECULE: UNCHARACTERIZED PROTEIN;                                   
56788:  ej7w-A  2.7 14.2  111   652   10   MOLECULE: PROTEIN KINASE DOMAIN-CONTAINING PROTEIN;                  
56789:  z6us-A  2.7 20.6  122  1301    9   MOLECULE: ATP-DEPENDENT DNA HELICASE;                                
56790:  unu8-A  2.7 13.6  108   444    6   MOLECULE: UNCHARACTERIZED PROTEIN;                                   
56791:  n2uy-A  2.7  7.6   81   139   10   MOLECULE: UNCHARACTERIZED PROTEIN;                                   
56792:  wi4w-A  2.7 15.3  157   463    3   MOLECULE: BESTROPHIN HOMOLOG;                                        
56793:  x4ru-A  2.7 24.2  129   685    6   MOLECULE: UNCHARACTERIZED PROTEIN;                                   
56794:  or3h-A  2.7 12.6   84   489    7   MOLECULE: CYSTEINE--TRNA LIGASE 1, CYTOPLASMIC;                      
56795:  u7es-A  2.7 11.3  100   255    1   MOLECULE: BIDIRECTIONAL SUGAR TRANSPORTER SWEET;                     
56796:  vs5c-A  2.7 26.8  118   398    5   MOLECULE: G_PROTEIN_RECEP_F1_2 DOMAIN-CONTAINING PROTEIN;            
56797:  vng6-A  2.7 32.8   74   840    4   MOLECULE: OLFACTORY RECEPTOR C FAMILY, E1;                           
56798:  dp1d-A  2.7 18.1  133   337    8   MOLECULE: RING-TYPE DOMAIN-CONTAINING PROTEIN;                       
56799:  o0vd-A  2.7 28.6   86   957    6   MOLECULE: UNCHARACTERIZED PROTEIN;                                   
56800:  z2nj-A  2.7 11.9   98   609    6   MOLECULE: UNCHARACTERIZED PROTEIN;                                   
56801:  e3ln-A  2.7 31.7  157   526    8   MOLECULE: OS02G0513000 PROTEIN;                                      
56802:  ji1j-A  2.7 16.7  107   745    4   MOLECULE: ENDO-1,3(4)-BETA-GLUCANASE;                                
56803:  d3ai-A  2.7 10.0   95   306    6   MOLECULE: OS12G0500700 PROTEIN;                                      
56804:  va1w-A  2.7  7.8   93   530    6   MOLECULE: OS05G0430900 PROTEIN;                                      
56805:  wmj6-A  2.7 41.4   94   100    7   MOLECULE: UNCHARACTERIZED PROTEIN;                                   
56806:  xlu1-A  2.7 43.8  145  2121    3   MOLECULE: PLEXIN B1;                                                 
56807:  s1fz-A  2.7 16.1  106   181    3   MOLECULE: REGULATOR OF G-PROTEIN SIGNALING 10;                       
56808:  qm6u-A  2.7 39.7   99   523   11   MOLECULE: FACTOR ARREST PROTEIN 8;                                   
56809:  xh6r-A  2.7 10.6  166   686    7   MOLECULE: SOLUTE CARRIER FAMILY 22 MEMBER 23;                        
56810:  k1ol-A  2.7 21.7  157   793    5   MOLECULE: KINESIN-ASSOCIATED PROTEIN 3;                              
56811:  e9rl-A  2.7 19.5  141   829    5   MOLECULE: V-TYPE PROTON ATPASE SUBUNIT A;                            
56812:  kj7g-A  2.7 25.7  124  1003    6   MOLECULE: UNCHARACTERIZED PROTEIN;                                   
56813:  zo5q-A  2.7 14.3   97   817    6   MOLECULE: UNCHARACTERIZED PROTEIN;                                   
56814:  s0xn-A  2.7  9.0  103   300    3   MOLECULE: MITOCHONDRIAL CARRIER HOMOLOG 2;                           
56815:  bf2l-A  2.7 14.7   89   684    8   MOLECULE: PHENOLOXIDASE 2;                                           
56816:  crq1-A  2.7 15.9  131  1365   12   MOLECULE: PHOSVITIN;                                                 
56817:  fkh2-A  2.7 23.5  110   503    5   MOLECULE: PUTATIVE GLYCEROL-3-PHOSPHATE TRANSPORTER 1;               
56818:  tp5b-A  2.7 11.3   72   191    7   MOLECULE: F-BOX ASSOCIATED UBIQUITINATION EFFECTOR FAMILY P          
56819:  f6on-A  2.7 28.4  179  1864    4   MOLECULE: UNCHARACTERIZED PROTEIN;                                   
56820:  yql4-A  2.7 24.8  112   517    8   MOLECULE: HYPOTHETICAL_PROTEIN_-_CONSERVED;                          
56821:  p5mp-A  2.7 20.9   92   499    8   MOLECULE: LEUKOCYTE IMMUNOGLOBULIN-LIKE RECEPTOR SUBFAMILY           
56822:  x2re-A  2.7 11.5   79  1288   10   MOLECULE: G14587-6, PUTATIVE, EXPRESSED;                             
56823:  knx6-A  2.7  9.7   79   243    4   MOLECULE: THIAMIN PYROPHOSPHOKINASE 1;                               
56824:  x5ir-A  2.7 10.7  114   352    3   MOLECULE: SERPENTINE RECEPTOR, CLASS H;                              
56825:  l2gk-A  2.7 20.2  108   651    6   MOLECULE: TRANSPORTER;                                               
56826:  g8il-A  2.7 43.8  136  1170    9   MOLECULE: MASTERMIND-LIKE TRANSCRIPTIONAL COACTIVATOR 2;             
56827:  wq2m-A  2.7  8.6  119   251   10   MOLECULE: PUTATIVE F-BOX PROTEIN PP2-B12;                            
56828:  k0fx-A  2.7 22.9   99   264    8   MOLECULE: MYELIN PROTEIN ZERO-LIKE 1 LIKE;                           
56829:  u4ck-A  2.7 13.3   72   258    4   MOLECULE: OS04G0337800 PROTEIN;                                      
56830:  bon1-A  2.7 35.1  149   570    5   MOLECULE: AMINO ACID TRANSPORTER;                                    
56831:  r3bk-A  2.7 31.3  130  1258    8   MOLECULE: PLASMA MEMBRANE CALCIUM-TRANSPORTING ATPASE 3;             
56832:  rc7m-A  2.7 13.6   89   576    8   MOLECULE: PTR22P;                                                    
56833:  we2d-A  2.7 32.9  124  1049    6   MOLECULE: PROBABLE ATP-DEPENDENT PERMEASE;                           
56834:  j5cx-A  2.7  9.1   88   736   11   MOLECULE: SUBTILISIN-LIKE PROTEASE SBT1.9;                           
56835:  n5xl-A  2.7  6.5   78   784    4   MOLECULE: MI DOMAIN-CONTAINING PROTEIN;                              
56836:  mkc7-A  2.7  8.9  115   233    8   MOLECULE: GH22341P;                                                  
56837:  aa1e-A  2.7 33.1  106   122    6   MOLECULE: UNCHARACTERIZED PROTEIN;                                   
56838:  v3cn-A  2.7  9.0   94   129   11   MOLECULE: DNAJ CHAPERONE PROTEIN, PUTATIVE;                          
56839:  dkd3-A  2.7  7.8   75   227    4   MOLECULE: UNCHARACTERIZED PROTEIN;                                   
56840:  zdu9-A  2.7 18.6  101   291    9   MOLECULE: OS03G0235900 PROTEIN;                                      
56841:  b1vw-A  2.7  5.0   91   494   10   MOLECULE: HEPATIC TRIACYLGLYCEROL LIPASE;                            
56842:  jg1p-A  2.7  5.0   63   131    6   MOLECULE: PHI ETA ORF 63-LIKE PROTEIN;                               
56843:  g1ed-A  2.7 17.7  157   740    9   MOLECULE: UNCHARACTERIZED PROTEIN;                                   
56844:  hzc9-A  2.7 17.2  136   907    9   MOLECULE: UNCHARACTERIZED PROTEIN;                                   
56845:  p1du-A  2.7  7.1   92   163    8   MOLECULE: UNCHARACTERIZED PROTEIN;                                   
56846:  b6vk-A  2.7 23.3  114   444    5   MOLECULE: RING FINGER AND TRANSMEMBRANE DOMAIN-CONTAINING P          
56847:  qnv1-A  2.7 29.8  107   600    5   MOLECULE: NODULIN-LIKE DOMAIN-CONTAINING PROTEIN;                    
56848:  fvn7-A  2.7 26.9   94  1400    6   MOLECULE: E3 UBIQUITIN-PROTEIN LIGASE UBR4;                          
56849:  rnd1-A  2.7 33.4   97   968    8   MOLECULE: DILUTE DOMAIN-CONTAINING PROTEIN;                          
56850:  lb4e-A  2.7 21.0   86  1671    3   MOLECULE: UNCHARACTERIZED PROTEIN;                                   
56851:  p5ed-A  2.7 15.2   83   531    6   MOLECULE: AAA-ATPASE ASD MITOCHONDRIAL;                              
56852:  x2by-A  2.7 10.1   77   230    6   MOLECULE: UNCHARACTERIZED PROTEIN;                                   
56853:  sr2z-A  2.7 18.4  107   417    6   MOLECULE: TRAFFICKING PROTEIN PARTICLE COMPLEX SUBUNIT 13;           
56854:  zf3f-A  2.7 14.0  152  1629   10   MOLECULE: HECT-DOMAIN_(UBIQUITIN-TRANSFERASE)_-_PUTATIVE;            
56855:  oel6-A  2.7  6.8   94   575   13   MOLECULE: SODIUM/HYDROGEN EXCHANGER 8;                               
56856:  ov4o-A  2.7  6.8  112   403    5   MOLECULE: INNER MEMBRANE TRANSPORT PROTEIN YDHC;                     
56857:  xac7-A  2.7  2.7   60   586   10   MOLECULE: BBS1 DOMAIN-CONTAINING PROTEIN;                            
56858:  m7od-A  2.7 17.1  114  1244    6   MOLECULE: ATP-DEPENDENT RNA HELICASE DHX8;                           
56859:  yax0-A  2.7 15.0   66   589   14   MOLECULE: CYSTEINE/SERINE-RICH NUCLEAR PROTEIN 1;                    
56860:  wi3e-A  2.7 16.1  117   614    9   MOLECULE: DELTA-1-PYRROLINE-5-CARBOXYLATE DEHYDROGENASE 2,           
56861:  t5mi-A  2.7 15.7  145  1499    7   MOLECULE: MULTIDRUG RESISTANCE PROTEIN CDR2;                         
56862:  usf5-A  2.7  8.7  161   907   12   MOLECULE: PUTATIVE PENTATRICOPEPTIDE REPEAT-CONTAINING PROT          
56863:  suj7-A  2.7 28.3   60  2248    7   MOLECULE: DNAJ HEAT SHOCK PROTEIN FAMILY (HSP40) MEMBER C13          
56864:  zah4-A  2.7  8.3   74   168    8   MOLECULE: UPF0304 PROTEIN MJECS11;                                   
56865:  u1qm-A  2.7 10.8  123   308    4   MOLECULE: PROTEIN KINASE DOMAIN-CONTAINING PROTEIN;                  
56866:  tqb0-A  2.7 14.8  138   388    6   MOLECULE: UNCHARACTERIZED PROTEIN;                                   
56867:  g5lx-A  2.7  4.1   41    96   10   MOLECULE: SI:DKEY-3D18.5;                                            
56868:  h3ez-A  2.7  5.9   91   465    7   MOLECULE: PUTATIVE SODIUM-COUPLED NEUTRAL AMINO ACID TRANSP          
56869:  l1us-A  2.7 17.6   96   139    6   MOLECULE: OS04G0597400 PROTEIN;                                      
56870:  ilq9-A  2.7 30.2  104  1069    8   MOLECULE: HELICASE POLQ-LIKE;                                        
56871:  bhi4-A  2.7 20.0  172   705    8   MOLECULE: INHERITANCE OF PEROXISOMES PROTEIN 2;                      
56872:  ro2x-A  2.7 16.5  144   519   11   MOLECULE: PUTATIVE PENTATRICOPEPTIDE REPEAT-CONTAINING PROT          
56873:  h9vu-A  2.7 25.8   85   884   14   MOLECULE: PUTATIVE GTP DIPHOSPHOKINASE RSH1, CHLOROPLASTIC;          
56874:  gp0b-A  2.7  4.0  102   307    5   MOLECULE: TASTE RECEPTOR TYPE 2;                                     
56875:  ha3w-A  2.7  8.3   96   222    6   MOLECULE: GERMIN-LIKE PROTEIN SUBFAMILY 1 MEMBER 4;                  
56876:  e4fm-A  2.7 30.6  108   657    8   MOLECULE: PUTATIVE DISEASE RESISTANCE RPP13-LIKE PROTEIN 1;          
56877:  ik4w-A  2.7 20.2   79  2226   10   MOLECULE: P-LOOP CONTAINING NUCLEOSIDE TRIPHOSPHATE HYDROLA          
56878:  lly9-A  2.7 35.7   79  1329    6   MOLECULE: GRB10-INTERACTING GYF PROTEIN 2;                           
56879:  j8tv-A  2.7 20.9   92   555    5   MOLECULE: RING/FYVE/PHD-TYPE ZINC FINGER FAMILY PROTEIN;             
56880:  ge4y-A  2.7  9.4  121   483    7   MOLECULE: UNCHARACTERIZED PROTEIN;                                   
56881:  c3hj-A  2.7 21.9  133   859    6   MOLECULE: UNCHARACTERIZED PROTEIN, ISOFORM D;                        
56882:  aic1-A  2.7 13.8   92   593    8   MOLECULE: SYNTAXIN BINDING PROTEIN 3, ISOFORM CRA_A;                 
56883:  ffd7-A  2.7 37.4  158  1772    6   MOLECULE: SI:DKEY-85K7.12;                                           
56884:  be0b-A  2.7 50.4  125  1806    6   MOLECULE: MEDIATOR OF RNA POLYMERASE II TRANSCRIPTION SUBUN          
56885:  qna6-A  2.7 20.8   91   503    9   MOLECULE: OS05G0264200 PROTEIN;                                      
56886:  mpj1-A  2.7 18.7   97   862    5   MOLECULE: ANKYRIN REPEAT DOMAIN 27 (VPS9 DOMAIN);                    
56887:  f8ld-A  2.7 10.9  152  1005   11   MOLECULE: KINASE FAMILY WITH LEUCINE-RICH REPEAT DOMAIN-CON          
56888:  rnk0-A  2.7 18.6  106   594    8   MOLECULE: PHOSPHATIDYLINOSITOL GLYCAN, CLASS X;                      
56889:  w4jk-A  2.7  7.5   85   186    5   MOLECULE: E3 UBIQUITIN-PROTEIN LIGASE RNF170;                        
56890:  rp8j-A  2.7 30.1  188  2353    7   MOLECULE: VOLTAGE-DEPENDENT T-TYPE CALCIUM CHANNEL SUBUNIT           
56891:  r3jt-A  2.7 18.0   70   469    4   MOLECULE: SOMETHING ABOUT SILENCING PROTEIN 10;                      
56892:  ba2i-A  2.7 23.8  125   441    3   MOLECULE: NUCLEAR PORE COMPLEX PROTEIN NUP58;                        
56893:  dz5d-A  2.7 20.3   96   880    4   MOLECULE: AT5G11850/F14F18_20;                                       
56894:  x7rc-A  2.7 26.8  155   414    8   MOLECULE: HYPOTHETICAL_PROTEIN_-_CONSERVED;                          
56895:  x7be-A  2.7 23.9  121   363    7   MOLECULE: AUXIN EFFLUX CARRIER COMPONENT;                            
56896:  obb8-A  2.7 26.3  114   357    6   MOLECULE: J DOMAIN-CONTAINING PROTEIN;                               
56897:  sjj7-A  2.7  7.7   73   521    3   MOLECULE: PROTEIN-SERINE/THREONINE PHOSPHATASE;                      
56898:  rx2l-A  2.7  9.4  129  1662    9   MOLECULE: ABC TRANSPORTER A FAMILY MEMBER 5;                         
56899:  vs1j-A  2.7 15.0   93   676    8   MOLECULE: TRANSCRIPTION FACTOR 25;                                   
56900:  n3zc-A  2.7  3.1   88   200    7   MOLECULE: VACUOLAR IRON TRANSPORTER HOMOLOG 1;                       
56901:  tzm2-A  2.7 41.3  112   423    5   MOLECULE: AAA DOMAIN-CONTAINING PROTEIN;                             
56902:  p2ue-A  2.7 24.7  126   455   10   MOLECULE: MAJOR FACILITATOR SUPERFAMILY DOMAIN-CONTAINING P          
56903:  bqw8-A  2.7 20.1  124   392    8   MOLECULE: BONE MORPHOGENETIC PROTEIN 15;                             
56904:  bt0q-A  2.7 13.8  116   589    8   MOLECULE: PROTEIN PHOSPHATASE 2 (FORMERLY 2A), REGULATORY S          
56905:  p5ls-A  2.7 16.0   79   222    3   MOLECULE: PROTEIN KINASE DOMAIN-CONTAINING PROTEIN;                  
56906:  r6vt-A  2.7 20.1  103   948    5   MOLECULE: PUROMYCIN-SENSITIVE AMINOPEPTIDASE;                        
56907:  d7nt-A  2.7  6.4   79   281   10   MOLECULE: TETRASPANIN-33;                                            
56908:  fig3-A  2.7 41.1   96   900    3   MOLECULE: NB-ARC DOMAIN-CONTAINING PROTEIN;                          
56909:  f6os-A  2.7 11.7   83   116   11   MOLECULE: TRIGGER_C DOMAIN-CONTAINING PROTEIN;                       
56910:  v2mc-A  2.7 11.0   80   348    6   MOLECULE: UNCHARACTERIZED PROTEIN;                                   
56911:  ief4-A  2.7 18.8   78   800    4   MOLECULE: NUCLEAR CAP-BINDING PROTEIN SUBUNIT 1;                     
56912:  pgi5-A  2.7 37.8   92   403    2   MOLECULE: OS01G0512100 PROTEIN;                                      
56913:  t9ps-A  2.7  5.3   71   396    4   MOLECULE: METALLOPHOSPHOESTERASE 1;                                  
56914:  e5mb-A  2.7 22.8   94   577    6   MOLECULE: IMMUNOGLOBULIN HEAVY VARIABLE 1-4;                         
56915:  d3mg-A  2.7 14.0   98  1022    6   MOLECULE: ARM REPEAT SUPERFAMILY PROTEIN;                            
56916:  s4em-A  2.7 10.0   97   591    4   MOLECULE: POLYNUCLEOTIDE 5'-TRIPHOSPHATASE;                          
56917:  fii9-A  2.7 22.8   68   204   12   MOLECULE: UNCHARACTERIZED PROTEIN;                                   
56918:  vud5-A  2.7 18.7  117   501    6   MOLECULE: UNCHARACTERIZED PROTEIN;                                   
56919:  h2od-A  2.7 15.4  138   428    5   MOLECULE: INWARD RECTIFIER POTASSIUM CHANNEL 2;                      
56920:  hv4p-A  2.7 14.0  111   767    8   MOLECULE: NOP14 NUCLEOLAR PROTEIN HOMOLOG (YEAST);                   
56921:  r6hq-A  2.7 16.7  116   543    9   MOLECULE: OS09G0525600 PROTEIN;                                      
56922:  uw4c-A  2.7  6.8   67   124    9   MOLECULE: DNA-DIRECTED RNA POLYMERASE;                               
56923:  yxb5-A  2.7 30.7  157   555    5   MOLECULE: UNCHARACTERIZED PROTEIN;                                   
56924:  p9jw-A  2.7 21.4  132   733    8   MOLECULE: DNA-BINDING PROTEIN EWG;                                   
56925:  lm4h-A  2.7 10.7   81   734    7   MOLECULE: CELL SURFACE GLYCOPROTEIN GP138B;                          
56926:  ow6b-A  2.7  6.9   98   279    5   MOLECULE: PROTEIN YIP;                                               
56927:  x3pn-A  2.7 18.6  147  1111    4   MOLECULE: AP-5 COMPLEX SUBUNIT BETA-1;                               
56928:  bt4b-A  2.7 19.1  111   883    7   MOLECULE: UNCHARACTERIZED PROTEIN;                                   
56929:  itr3-A  2.7  3.0   60   152    5   MOLECULE: MID1-INTERACTING PROTEIN 1A;                               
56930:  tq3x-A  2.7 12.5   80  1679    1   MOLECULE: SI:CH73-338O16.4;                                          
56931:  waa6-A  2.7 13.1   64   347    3   MOLECULE: PROTEIN KINASE, PUTATIVE;                                  
56932:  u7yn-A  2.7 34.9  170  1251    5   MOLECULE: CYCLIC NUCLEOTIDE-GATED CATION CHANNEL BETA-1;             
56933:  c8cm-A  2.7 17.8  103   248    8   MOLECULE: PROTEIN MAESTRO;                                           
56934:  t3ml-A  2.7 13.7   89   443    7   MOLECULE: PROTOHEME IX FARNESYLTRANSFERASE, MITOCHONDRIAL;           
56935:  t7ch-A  2.7 20.0   71   509    7   MOLECULE: LIM ZINC-BINDING DOMAIN-CONTAINING PROTEIN;                
56936:  tpa4-A  2.7 18.6   89   382    6   MOLECULE: UNCHARACTERIZED PROTEIN;                                   
56937:  mr3a-A  2.7 32.1  173  1620    6   MOLECULE: UNCHARACTERIZED PROTEIN ZK688.5;                           
56938:  a3zn-A  2.7 11.6  119   287    8   MOLECULE: SERPENTINE RECEPTOR, CLASS BC (CLASS B-LIKE);              
56939:  v3ai-A  2.7 16.0  113   568    7   MOLECULE: OS09G0371300 PROTEIN;                                      
56940:  az3q-A  2.7 25.3  121  1400    9   MOLECULE: PROBABLE E3 UBIQUITIN-PROTEIN LIGASE HERC1;                
56941:  wd7z-A  2.7 15.2   86   217    6   MOLECULE: NUCLEOLAR PROTEIN 12;                                      
56942:  aj2o-A  2.7 20.1   71   397    7   MOLECULE: METAL TOLERANCE PROTEIN 4;                                 
56943:  x9zb-A  2.7 12.5  102   558    3   MOLECULE: NXPE FAMILY MEMBER 2;                                      
56944:  zz4u-A  2.7 18.8  115   986   10   MOLECULE: TR-TYPE G DOMAIN-CONTAINING PROTEIN;                       
56945:  ppo8-A  2.7 17.2  101   747    6   MOLECULE: PENTATRICOPEPTIDE REPEAT DOMAIN 3;                         
56946:  ypq6-A  2.7  4.7   87    96    5   MOLECULE: AT1G77655;                                                 
56947:  xne8-A  2.7 12.7   69   184    3   MOLECULE: PROTEIN RER1;                                              
56948:  uic5-A  2.7  6.8   85   691    9   MOLECULE: PROBABLE BETA-GLUCOSIDASE BGLS (GENTIOBIASE) (CEL          
56949:  an4w-A  2.7 21.5   68   887    6   MOLECULE: EXOCYST COMPLEX COMPONENT SEC3B;                           
56950:  pne4-A  2.7  8.9  108   889    3   MOLECULE: ANK_REP_REGION DOMAIN-CONTAINING PROTEIN;                  
56951:  p6kk-A  2.7 12.6  119   479    8   MOLECULE: UNCHARACTERIZED PROTEIN;                                   
56952:  ev1u-A  2.7 34.6  112   286    4   MOLECULE: PROTEIN FAM87A;                                            
56953:  f8zf-A  2.7 14.9  115   524    4   MOLECULE: MFS DOMAIN-CONTAINING PROTEIN;                             
56954:  v7jx-A  2.7 24.8   70   461    7   MOLECULE: NUCLEOTIDE EXCHANGE FACTOR SIL1;                           
56955:  tu9y-A  2.7 16.2   87   251   11   MOLECULE: UNCHARACTERIZED PROTEIN;                                   
56956:  km9y-A  2.7 38.5   92   671    2   MOLECULE: PESCADILLO HOMOLOG;                                        
56957:  y5qc-A  2.7 24.9  102   634    8   MOLECULE: RNA HELICASE;                                              
56958:  jz7u-A  2.7  6.2   77   149    8   MOLECULE: OS06G0216700 PROTEIN;                                      
56959:  la8k-A  2.7  4.4  113   532    5   MOLECULE: OS09G0439700 PROTEIN;                                      
56960:  fm6t-A  2.7 11.3  154   676    7   MOLECULE: UNCHARACTERIZED PROTEIN;                                   
56961:  cgc9-A  2.7 11.6   80   444    6   MOLECULE: HEME O SYNTHASE;                                           
56962:  elp7-A  2.7 19.6  154  1726    5   MOLECULE: TRANSCRIPTION ELONGATION FACTOR SPT6;                      
56963:  jy0t-A  2.7  5.9   71   198    7   MOLECULE: OS08G0234900 PROTEIN;                                      
56964:  er5s-A  2.7 17.0  134   315    4   MOLECULE: RAB EFFECTOR NOC2;                                         
56965:  d3vi-A  2.7 27.3  121  1238    7   MOLECULE: UNCHARACTERIZED PROTEIN;                                   
56966:  ia7g-A  2.7 22.1  104   240    6   MOLECULE: SI:CH211-67E16.3;                                          
56967:  eda8-A  2.7 27.6  113   750    4   MOLECULE: SWIM-TYPE DOMAIN-CONTAINING PROTEIN;                       
56968:  hbx9-A  2.7  3.1   51   158    6   MOLECULE: HVA22-LIKE PROTEIN;                                        
56969:  vfv8-A  2.7 34.5  119   650   10   MOLECULE: GATA ZINC FINGER DOMAIN-CONTAINING PROTEIN 11;             
56970:  jw0o-A  2.7  3.2   60   200    8   MOLECULE: PROTEIN KINASE SUPERFAMILY PROTEIN;                        
56971:  iaf9-A  2.7 11.7  126   335   10   MOLECULE: MYB_DNA-BIND_3 DOMAIN-CONTAINING PROTEIN;                  
56972:  g6kz-A  2.7 32.2  121   844    5   MOLECULE: RETROVIRUS-RELATED POL POLYPROTEIN LINE-1;                 
56973:  edc8-A  2.7  6.8   54   116   13   MOLECULE: EARLY NODULIN 93;                                          
56974:  yhk5-A  2.7 24.9  102   911    5   MOLECULE: PEPTIDE HYDROLASE;                                         
56975:  jh0f-A  2.7 27.4  204  1002    8   MOLECULE: YEMANUCLEIN;                                               
56976:  l4hy-A  2.7 27.2  129   795    9   MOLECULE: TALPID3 (TALPID3) FUNCTIONAL HOMOLOG;                      
56977:  mv7g-A  2.7  3.4   71   116    7   MOLECULE: UNCHARACTERIZED PROTEIN;                                   
56978:  qwb1-A  2.7 18.1   93   350    4   MOLECULE: GLUTATHIONE S-TRANSFERASE FAMILY PROTEIN;                  
56979:  mrw0-A  2.7 10.9   66  1016    3   MOLECULE: CYSTEINE/HISTIDINE-RICH C1 DOMAIN FAMILY PROTEIN;          
56980:  rz9n-A  2.7 12.2  117   587    6   MOLECULE: INORGANIC PHOSPHATE TRANSPORTER PHO84;                     
56981:  q2qp-A  2.7 32.6   75  1162   12   MOLECULE: PROTEIN OBERON 4;                                          
56982:  jh9c-A  2.7 20.4   82   332    4   MOLECULE: HYPOTHETICAL_PROTEIN_-_CONSERVED;                          
56983:  qxd3-A  2.7 31.4  108   358    6   MOLECULE: CHEMOKINE (C-C MOTIF) RECEPTOR 2;                          
56984:  k9ny-A  2.7 29.4  143  1957    3   MOLECULE: SPORULATION-SPECIFIC PROTEIN 15;                           
56985:  lkm3-A  2.7 35.8   86   302    9   MOLECULE: BZIP TRANSCRIPTION FACTOR FAMILY PROTEIN;                  
56986:  rp3x-A  2.7 26.1   83  1212    4   MOLECULE: ZONADHESIN;                                                
56987:  lpv6-A  2.7 11.9  113   314    7   MOLECULE: UNCHARACTERIZED PROTEIN;                                   
56988:  m4lz-A  2.7 22.9   77   335   10   MOLECULE: MYB_DNA-BIND_3 DOMAIN-CONTAINING PROTEIN;                  
56989:  w2tb-A  2.7 24.5  134   894    7   MOLECULE: KINESIN-LIKE PROTEIN KIN-UB;                               
56990:  lv3s-A  2.7  9.5  124   328    6   MOLECULE: LYSOPHOSPHATIDIC ACID RECEPTOR 5A;                         
56991:  q8sc-A  2.7 24.7   60   663   10   MOLECULE: SMALL NUCLEAR RNA (SNRNA) ASSOCIATED PROTEIN;              
56992:  xd9v-A  2.7 26.8   90   258    4   MOLECULE: SNARE ASSOCIATED GOLGI PROTEIN FAMILY;                     
56993:  z9vn-A  2.7  5.1   64   117    3   MOLECULE: UNCHARACTERIZED PROTEIN;                                   
56994:  uzo3-A  2.7 10.5  101   607   11   MOLECULE: UNCHARACTERIZED PROTEIN;                                   
56995:  yav9-A  2.7 17.5  126   450   10   MOLECULE: SENSOR HISTIDINE KINASE ENVZ;                              
56996:  k7sy-A  2.7 27.2  106   831    4   MOLECULE: PROTEIN SMAX1-LIKE 4;                                      
56997:  z1tx-A  2.7  9.6   84   758    6   MOLECULE: SUBTILISIN-LIKE SERINE ENDOPEPTIDASE FAMILY PROTE          
56998:  qid7-A  2.7 11.3  106   429    8   MOLECULE: FIBRINOGEN-LIKE 2;                                         
56999:  p8aw-A  2.7 20.1  141   546    8   MOLECULE: UNCHARACTERIZED PROTEIN;                                   
57000:  ryz1-A  2.7 29.2  139  1329    7   MOLECULE: DNA TRANSLOCASE FTSK;                                      
57001:  or2t-A  2.7  4.9  122   492    7   MOLECULE: MFS DOMAIN-CONTAINING PROTEIN;                             
57002:  j2jj-A  2.7 13.0  125   303    3   MOLECULE: BETA-CAROTENE 3-HYDROXYLASE 2, CHLOROPLASTIC;              
57003:  r9vk-A  2.7 21.8  117  1524    9   MOLECULE: UNHEALTHY RIBOSOME BIOGENESIS PROTEIN 2 HOMOLOG;           
57004:  dm7a-A  2.7  5.3  132   254    4   MOLECULE: QA-SNARE PROTEIN PUTATIVE;                                 
57005:  o2ff-A  2.7 20.8  126   529   13   MOLECULE: OS01G0256300 PROTEIN;                                      
57006:  wpi7-A  2.7 42.6   95   122    9   MOLECULE: PROTEIN-SERINE/THREONINE PHOSPHATASE;                      
57007:  am0d-A  2.7 10.6   73   274    8   MOLECULE: THIAMINE KINASE;                                           
57008:  b3fd-A  2.7  3.9  112   476    7   MOLECULE: GC-RICH SEQUENCE DNA-BINDING FACTOR-LIKE PROTEIN;          
57009:  kkr3-A  2.7 43.5  141   296    7   MOLECULE: UNCHARACTERIZED PROTEIN;                                   
57010:  ln6c-A  2.7 15.6  102   354   12   MOLECULE: INTERLEUKIN 17 RECEPTOR B;                                 
57011:  v5pz-A  2.7 21.3  117   192    8   MOLECULE: RCG30157;                                                  
57012:  oe9i-A  2.7 26.1   86   543    3   MOLECULE: CYTOCHROME P450 704B1;                                     
57013:  b6mh-A  2.7 35.7  179   443    5   MOLECULE: UNCHARACTERIZED PROTEIN;                                   
57014:  gx0s-A  2.7 19.8  107   487    7   MOLECULE: PHOSPHATIDYLSERINE SYNTHASE 2;                             
57015:  rci0-A  2.7 20.5   97  1400    3   MOLECULE: POLYCYSTIN-1;                                              
57016:  m7sq-A  2.7 16.6   91   463   16   MOLECULE: NUCLEAR HORMONE RECEPTOR FAMILY MEMBER NHR-3;              
57017:  z6vz-A  2.7 11.6  177  1241    8   MOLECULE: UNCHARACTERIZED PROTEIN;                                   
57018:  p3wn-A  2.7 10.3   84   105    1   MOLECULE: ER MEMBRANE PROTEIN COMPLEX SUBUNIT 5 HOMOLOG;             
57019:  sgc7-A  2.7 24.5   84   441    4   MOLECULE: DUF668 DOMAIN-CONTAINING PROTEIN;                          
57020:  kx0f-A  2.7  9.9  110   681    8   MOLECULE: UNCHARACTERIZED PROTEIN;                                   
57021:  s9tm-A  2.7  6.9   75   112    9   MOLECULE: PGG DOMAIN-CONTAINING PROTEIN;                             
57022:  qxw4-A  2.7 13.6  113   328    3   MOLECULE: PROTEIN KINASE DOMAIN-CONTAINING PROTEIN;                  
57023:  l1kz-A  2.7 11.4   75   456    7   MOLECULE: OS11G0608300 PROTEIN;                                      
57024:  dx3a-A  2.7  2.8   68   151    9   MOLECULE: ALB1_-_PUTATIVE;                                           
57025:  jfv5-A  2.7 12.1  132   298    5   MOLECULE: UNCHARACTERIZED PROTEIN;                                   
57026:  zw2k-A  2.7 24.7   94  1396    6   MOLECULE: UNCHARACTERIZED PROTEIN KIAA0232;                          
57027:  s3zi-A  2.7  6.5  153   486    6   MOLECULE: UNCHARACTERIZED PROTEIN;                                   
57028:  re4e-A  2.7 18.5   88  1205    3   MOLECULE: SOLUTE CARRIER FAMILY 12 MEMBER 2;                         
57029:  dnb4-A  2.7  5.7   84   117    6   MOLECULE: NADH DEHYDROGENASE [UBIQUINONE] 1 BETA SUBCOMPLEX          
57030:  mdi5-A  2.7  9.7   68   232    6   MOLECULE: DEPHOSPHO-COA KINASE;                                      
57031:  bqm1-A  2.7 15.9   96  1731    1   MOLECULE: PAPP-A2;                                                   
57032:  lb7x-A  2.7 16.6  146   925    7   MOLECULE: UNCHARACTERIZED PROTEIN;                                   
57033:  ptt1-A  2.7  4.4   93   541    8   MOLECULE: UNCHARACTERIZED PROTEIN;                                   
57034:  ax3r-A  2.7 22.0  130   907    7   MOLECULE: UNCHARACTERIZED PROTEIN;                                   
57035:  sv2t-A  2.7 14.3  114   536    6   MOLECULE: GLUCURONOSYLTRANSFERASE;                                   
57036:  k9tw-A  2.7  6.6   85   514    6   MOLECULE: OS11G0282700 PROTEIN;                                      
57037:  rsw9-A  2.7 14.0  126   625    9   MOLECULE: ENDOGLUCANASE 13;                                          
57038:  t0mg-A  2.7 21.1  106   295    8   MOLECULE: HYPOTHETICAL_PROTEIN_-_CONSERVED;                          
57039:  yu3j-A  2.7 11.2  127   581    9   MOLECULE: LACCASE-1;                                                 
57040:  h9nn-A  2.7 36.4  149   757    5   MOLECULE: CELL CYCLE PROGRESSION PROTEIN 1;                          
57041:  m4jj-A  2.7 23.4  112   573    7   MOLECULE: SYNEMBRYN;                                                 
57042:  a1rx-A  2.7 22.3  101   225    8   MOLECULE: DEVELOPMENTAL PROTEIN SEPALLATA 2;                         
57043:  gl6p-A  2.7 26.8  123   344    7   MOLECULE: OS04G0563350 PROTEIN;                                      
57044:  czi0-A  2.7 14.0   79   679    4   MOLECULE: TRANSGLUTAMINASE 2, C POLYPEPTIDE A;                       
57045:  xc3s-A  2.7 35.4   97   236    6   MOLECULE: YGGT FAMILY PROTEIN;                                       
57046:  c8nu-A  2.7 13.3  120   200    9   MOLECULE: UNCHARACTERIZED PROTEIN;                                   
57047:  a1og-A  2.7  7.5   80   600    9   MOLECULE: UNCHARACTERIZED PROTEIN;                                   
57048:  sfc3-A  2.7 11.8   60   142    7   MOLECULE: DNA-DIRECTED RNA POLYMERASE II SUBUNIT RPB4;               
57049:  cq1k-A  2.7  7.8  126   212    6   MOLECULE: EXPRESSED PROTEIN;                                         
57050:  ul9e-A  2.7 16.8  133   899    8   MOLECULE: COATOMER SUBUNIT GAMMA;                                    
57051:  y2bt-A  2.7 11.0  139   634    7   MOLECULE: UNCHARACTERIZED PROTEIN;                                   
57052:  dj9s-A  2.7 14.5   71   183    3   MOLECULE: UNCHARACTERIZED PROTEIN, ISOFORM C;                        
57053:  i3oh-A  2.7 39.1  128  2135    6   MOLECULE: PLEXIN-B1;                                                 
57054:  j8bw-A  2.7 10.2   63   135    5   MOLECULE: OS02G0602800 PROTEIN;                                      
57055:  c2mr-A  2.7 33.0  129   811    8   MOLECULE: PROTEIN KINASE;                                            
57056:  xla5-A  2.7 21.0   75   344    5   MOLECULE: UNCHARACTERIZED PROTEIN;                                   
57057:  go1l-A  2.7 23.1  103   309    8   MOLECULE: RING-TYPE DOMAIN-CONTAINING PROTEIN;                       
57058:  hn5r-A  2.7  8.4  111   394   12   MOLECULE: G_PROTEIN_RECEP_F1_2 DOMAIN-CONTAINING PROTEIN;            
57059:  y0eh-A  2.7 23.1  114   199    5   MOLECULE: VESICLE TRANSPORT PROTEIN;                                 
57060:  gmg9-A  2.7 15.3   63  1890   16   MOLECULE: PUTATIVE AMINOPEPTIDASE-2;                                 
57061:  ro5w-A  2.7  4.5   59   100   10   MOLECULE: UNCHARACTERIZED PROTEIN;                                   
57062:  ot3w-A  2.7 15.4  126   441    6   MOLECULE: ZGC:171601;                                                
57063:  b6oc-A  2.7 15.4  103   500   11   MOLECULE: ENDOTHELIAL LIPASE;                                        
57064:  rt5s-A  2.7  9.8  137   658    8   MOLECULE: DYW_DEAMINASE DOMAIN-CONTAINING PROTEIN;                   
57065:  yyz5-A  2.7  3.0   65   199    9   MOLECULE: UNCHARACTERIZED PROTEIN;                                   
57066:  jm8v-A  2.7 15.4   94   226    9   MOLECULE: A-KINASE-INTERACTING PROTEIN 1;                            
57067:  azu8-A  2.7 30.5  108   620    6   MOLECULE: MYND-TYPE ZINC FINGER PROTEIN MUB1;                        
57068:  be3q-A  2.7 32.6   98   927    8   MOLECULE: VON WILLEBRAND FACTOR D AND EGF DOMAINS;                   
57069:  h2ro-A  2.7 43.6  108   406    6   MOLECULE: PROBABLE 26S PROTEASOME REGULATORY SUBUNIT 10B;            
57070:  eoc7-A  2.7 18.9   97   696    8   MOLECULE: PUTATIVE ZINC METALLOPROTEINASE YIL108W;                   
57071:  vm4p-A  2.7 10.3   76   257    3   MOLECULE: HAT TRANSPOSON SUPERFAMILY PROTEIN;                        
57072:  raj4-A  2.7 12.8  112   358   12   MOLECULE: UNCHARACTERIZED PROTEIN;                                   
57073:  jp8q-A  2.7 18.0  105   507    9   MOLECULE: 25-HYDROXYVITAMIN D-1 ALPHA HYDROXYLASE, MITOCHON          
57074:  m7et-A  2.7 13.7   90   896    8   MOLECULE: SODIUM/HYDROGEN EXCHANGER 5;                               
57075:  e4mb-A  2.7 25.8  123   508    7   MOLECULE: UNCHARACTERIZED PROTEIN;                                   
57076:  u4lx-A  2.7 18.6   79   508    8   MOLECULE: BRASSINOSTEROID SYNTHESIS1;                                
57077:  wqp7-A  2.7 23.8  116  1167    8   MOLECULE: INTEGRIN ALPHA-10;                                         
57078:  r9sb-A  2.7 28.1  101   328    5   MOLECULE: UNCHARACTERIZED PROTEIN;                                   
57079:  tk9u-A  2.7 63.3  149   201    5   MOLECULE: KINETOCHORE PROTEIN SPC24 HOMOLOG;                         
57080:  oh2t-A  2.7  5.2   91   159    3   MOLECULE: ZGC:101772;                                                
57081:  cds3-A  2.7  2.8   92   160    5   MOLECULE: SIMILAR TO RIKEN CDNA 2310003P10;                          
57082:  sg2m-A  2.7 17.3  170  1114    5   MOLECULE: SET DOMAIN PROTEIN, PUTATIVE;                              
57083:  xt1h-A  2.7 20.6   65   155    6   MOLECULE: J DOMAIN-CONTAINING PROTEIN;                               
57084:  p9br-A  2.7 13.2   84   304    7   MOLECULE: UNCHARACTERIZED PROTEIN;                                   
57085:  vmh4-A  2.7 22.0   87  1084    3   MOLECULE: OS06G0343100 PROTEIN;                                      
57086:  ph4u-A  2.7  9.7  111   230    5   MOLECULE: OS08G0519750 PROTEIN;                                      
57087:  pv4z-A  2.7  4.6   82   625    2   MOLECULE: HYPOTHETICAL_PROTEIN_-_CONSERVED;                          
57088:  t6ue-A  2.7  7.0  104   290    9   MOLECULE: BAG DOMAIN CONTAINING PROTEIN EXPRESSED;                   
57089:  j3cy-A  2.7 19.1  155   939   14   MOLECULE: UNCHARACTERIZED PROTEIN;                                   
57090:  ox5c-A  2.7 30.0   69   910    7   MOLECULE: FI01405P;                                                  
57091:  fii0-A  2.7 22.4  101  1187    7   MOLECULE: INTEGRIN, ALPHA 1;                                         
57092:  q8ih-A  2.7 26.1   91   537    7   MOLECULE: FORMIMIDOYLTRANSFERASE-CYCLODEAMINASE;                     
57093:  l4ue-A  2.7 13.5  101   719   10   MOLECULE: FRIGIDA-LIKE PROTEIN;                                      
57094:  kiz8-A  2.7 25.1   68   932    7   MOLECULE: GLUTAMATE RECEPTOR FAMILY (AMPA);                          
57095:  sb6c-A  2.7 14.0  107   559    6   MOLECULE: MECKEL SYNDROME TYPE 1 PROTEIN;                            
57096:  orn2-A  2.7 22.3  123  1440   11   MOLECULE: TENSIN-3;                                                  
57097:  k2tq-A  2.7  8.1   82   112    4   MOLECULE: DDE_3 DOMAIN-CONTAINING PROTEIN;                           
57098:  e2tt-A  2.7 21.5  138   365    7   MOLECULE: PROBABLE RECEPTOR-LIKE PROTEIN KINASE AT2G47060;           
57099:  lkf7-A  2.7  7.3   82   786    7   MOLECULE: EUKARYOTIC TRANSLATION INITIATION FACTOR ISOFORM           
57100:  pop6-A  2.7 33.2  100  1048    2   MOLECULE: UNCHARACTERIZED PROTEIN;                                   
57101:  dd9n-A  2.7  4.7   96   557    5   MOLECULE: SKU5 SIMILAR 13;                                           
57102:  sog9-A  2.7 20.4  118   717    3   MOLECULE: ATP-DEPENDENT ZINC METALLOPROTEASE FTSH 4, MITOCH          
57103:  bs6n-A  2.7 16.6   95   527    4   MOLECULE: MFS DOMAIN-CONTAINING PROTEIN;                             
57104:  jx9e-A  2.7 14.1   72   857    4   MOLECULE: UBIQUITIN-PROTEIN LIGASE E3A;                              
57105:  t2cx-A  2.7 11.1   85   220   11   MOLECULE: SUGAR TRANSPORTER SWEET1;                                  
57106:  to4g-A  2.7  4.4  113   389   10   MOLECULE: OS05G0481800 PROTEIN;                                      
57107:  cr2u-A  2.7 13.8  111   834    7   MOLECULE: TRANS-SIALIDASE, PUTATIVE;                                 
57108:  vq2s-A  2.7 12.2   86   194    8   MOLECULE: HEME O SYNTHASE;                                           
57109:  i8ts-A  2.7 45.2   96   378    3   MOLECULE: TRANSCRIPTION INITIATION FACTOR IIA SUBUNIT 1;             
57110:  oxm5-A  2.7  8.1  131   336    7   MOLECULE: UNCHARACTERIZED PROTEIN;                                   
57111:  dug4-A  2.7 10.4  122   382   10   MOLECULE: F-BOX PROTEIN GID2;                                        
57112:  pvp4-A  2.7 14.7  113   988    8   MOLECULE: BLOOM SYNDROME PROTEIN HOMOLOG;                            
57113:  mgu8-A  2.7 27.5  112   457   13   MOLECULE: T-CELL SURFACE GLYCOPROTEIN CD4;                           
57114:  ww2p-A  2.7 20.7  159  1249    6   MOLECULE: SNF2 DOMAIN-CONTAINING PROTEIN / HELICASE DOMAIN-          
57115:  rqx5-A  2.7  5.1   84   517   15   MOLECULE: HEAT SHOCK 70-RELATED PROTEIN 5;                           
57116:  yw3f-A  2.7  4.3   73   217   11   MOLECULE: OS01G0913600 PROTEIN;                                      
57117:  bnp6-A  2.7 14.1   97   622    6   MOLECULE: NODULIN-LIKE DOMAIN-CONTAINING PROTEIN;                    
57118:  s4qw-A  2.7 13.5  105   629   10   MOLECULE: CG2124;                                                    
57119:  cgm8-A  2.7 22.5  117   697    8   MOLECULE: PROTEIN KINASE C GAMMA TYPE;                               
57120:  tm0t-A  2.7 14.2  134   639   10   MOLECULE: TETRATRICOPEPTIDE REPEAT (TPR)-LIKE SUPERFAMILY P          
57121:  vk4t-A  2.7  8.3  126   737    8   MOLECULE: PROTEIN-GLUCOSYLGALACTOSYLHYDROXYLYSINE GLUCOSIDA          
57122:  to4e-A  2.7 14.3   90   396    8   MOLECULE: UNCHARACTERIZED PROTEIN;                                   
57123:  k9vu-A  2.7 19.7  116   490    8   MOLECULE: FATTY ACYL-COA REDUCTASE;                                  
57124:  xa7n-A  2.7 43.2  172  1400   14   MOLECULE: TRINUCLEOTIDE REPEAT-CONTAINING GENE 18 PROTEIN;           
57125:  zd3i-A  2.7 11.8   78  1400    8   MOLECULE: VACUOLAR PROTEIN SORTING-ASSOCIATED PROTEIN 13A;           
57126:  fae3-A  2.7 24.7  142   462    4   MOLECULE: J DOMAIN-CONTAINING PROTEIN;                               
57127:  ed6e-A  2.7 21.1   69   904    6   MOLECULE: UNCHARACTERIZED PROTEIN;                                   
57128:  rrh7-A  2.7 31.0  141   471    4   MOLECULE: 5-HYDROXYTRYPTAMINE RECEPTOR 2A;                           
57129:  p7cw-A  2.7 21.3  137  1773    9   MOLECULE: UNCHARACTERIZED PROTEIN;                                   
57130:  c1yo-A  2.7 20.5   72   252    6   MOLECULE: OS11G0159000 PROTEIN;                                      
57131:  q6el-A  2.7 11.0  103  1235    9   MOLECULE: RAV1P_C DOMAIN-CONTAINING PROTEIN;                         
57132:  jmc3-A  2.7 22.5   81   465    6   MOLECULE: NUCLEOTIDE EXCHANGE FACTOR SIL1;                           
57133:  g0gz-A  2.7  9.3   96   427    5   MOLECULE: INTERMEMBRANE TRANSPORT PROTEIN YEBS;                      
57134:  g5ew-A  2.7 21.4  110   416    3   MOLECULE: SYNAPTOTAGMIN 7, ISOFORM A;                                
57135:  ne2t-A  2.7 12.9  128   886    9   MOLECULE: LEUCINE-RICH_REPEAT_PROTEIN_-_PUTATIVE;                    
57136:  p5mk-A  2.7 22.1  120   689    7   MOLECULE: FI22810P1;                                                 
57137:  rp0j-A  2.7 16.3  118   517    5   MOLECULE: UNCHARACTERIZED PROTEIN;                                   
57138:  rg4m-A  2.7 11.8   89   641    7   MOLECULE: TRANSCRIPTION TERMINATION FACTOR MTERF2, CHLOROPL          
57139:  rf3j-A  2.7 24.0   72   195   11   MOLECULE: J DOMAIN-CONTAINING PROTEIN;                               
57140:  dn0b-A  2.7 10.6  118   674    7   MOLECULE: L-TYPE LECTIN-DOMAIN CONTAINING RECEPTOR KINASE I          
57141:  wnq0-A  2.7 13.7   84   135    6   MOLECULE: CHAPERONE DNAJ-DOMAIN SUPERFAMILY PROTEIN;                 
57142:  da2a-A  2.7  3.3   60    82    8   MOLECULE: OS05G0238000 PROTEIN;                                      
57143:  m4uw-A  2.7 14.6  122   475    7   MOLECULE: PUTATIVE CASEIN KINASE FAMILY PROTEIN;                     
57144:  t1bi-A  2.7 41.0  159   957    9   MOLECULE: OS06G0538200 PROTEIN;                                      
57145:  gkk0-A  2.7  8.0  131  1400    3   MOLECULE: TRANSFORMATION/TRANSCRIPTION DOMAIN-ASSOCIATED PR          
57146:  l2rc-A  2.7 47.0  197   786    8   MOLECULE: UNCHARACTERIZED PROTEIN;                                   
57147:  k0cb-A  2.7 44.0  108   525    4   MOLECULE: UNCHARACTERIZED PROTEIN;                                   
57148:  p5fa-A  2.7 19.6  111   467    8   MOLECULE: SIALIC ACID-BINDING IG-LIKE LECTIN 12;                     
57149:  gau7-A  2.7 18.5   86   387    7   MOLECULE: SIGNAL-REGULATORY PROTEIN GAMMA;                           
57150:  t4yn-A  2.7 13.0  115   582    9   MOLECULE: VACUOLAR BASIC AMINO ACID TRANSPORTER 5;                   
57151:  zzf7-A  2.7 12.8  181  1609    9   MOLECULE: CONSERVED OLIGOMERIC GOLGI COMPLEX SUBUNIT 3, PUT          
57152:  s9ki-A  2.7 28.1  106   680   10   MOLECULE: PREDICTED GENE 14548;                                      
57153:  tzb1-A  2.7 18.2  100  1062    2   MOLECULE: INTEGRIN SUBUNIT ALPHA 8;                                  
57154:  w5ze-A  2.7 25.9  142  1031    8   MOLECULE: LACCASE;                                                   
57155:  wl3u-A  2.7  6.2   75    80    5   MOLECULE: UNCHARACTERIZED PROTEIN;                                   
57156:  dey9-A  2.7 20.8   95   877    3   MOLECULE: PROBABLE RAS GTPASE-ACTIVATING-LIKE PROTEIN NGAP;          
57157:  gns5-A  2.7 11.8  166   522    4   MOLECULE: EXOCYST SUBUNIT EXO70 FAMILY PROTEIN;                      
57158:  fjr4-A  2.7 28.1  154  1024    5   MOLECULE: CONDENSIN COMPLEX SUBUNIT 2;                               
57159:  y0de-A  2.7 29.0  121  1946    5   MOLECULE: GROWTH-REGULATING ESTROGEN RECEPTOR-BINDING 1;             
57160:  wmh1-A  2.7 28.4  106  1281    8   MOLECULE: PHOSPHATIDYLINOSITOL TRANSFER PROTEIN, MEMBRANE-A          
57161:  u2kw-A  2.7 15.0  153   584    5   MOLECULE: UNCHARACTERIZED PROTEIN;                                   
57162:  br2q-A  2.7 13.3   71   235   11   MOLECULE: KIR2DS5 PROTEIN;                                           
57163:  x8og-A  2.7  4.8  142   351    8   MOLECULE: CERAMIDE SYNTHASE 3B;                                      
57164:  kh3l-A  2.7 13.4  130   554    6   MOLECULE: CALCIUM-DEPENDENT PROTEIN KINASE 15;                       
57165:  vfk1-A  2.7 20.7   92   279   16   MOLECULE: LIPID PHOSPHATE PHOSPHATASE EPSILON 2 CHLOROPLAST          
57166:  bl9c-A  2.7  8.0   76   312    3   MOLECULE: OLFACTORY RECEPTOR;                                        
57167:  l8xa-A  2.7 34.6  113   959    3   MOLECULE: SERINE/THREONINE-PROTEIN PHOSPHATASE;                      
57168:  eae4-A  2.7 22.2  155  1530    5   MOLECULE: REGULATING SYNAPTIC MEMBRANE EXOCYTOSIS PROTEIN 2          
57169:  t6sd-A  2.7 19.4  138   901    5   MOLECULE: SSD DOMAIN-CONTAINING PROTEIN;                             
57170:  zib4-A  2.7 13.1   68   304    3   MOLECULE: ASPARTIC PROTEINASE A1;                                    
57171:  en9r-A  2.7  8.9  123   351    7   MOLECULE: UNCHARACTERIZED PROTEIN;                                   
57172:  dwa6-A  2.7 28.6   82   833    5   MOLECULE: MULTIPLE RNA-BINDING DOMAIN-CONTAINING PROTEIN 1;          
57173:  rhj8-A  2.7 41.3   94   438    4   MOLECULE: ACTIVATED IN BLOCKED UNFOLDED PROTEIN RESPONSE;            
57174:  a0yj-A  2.7 36.6  158  2341    5   MOLECULE: UNCHARACTERIZED PROTEIN;                                   
57175:  lb7p-A  2.7 14.6   78   139    5   MOLECULE: UNCHARACTERIZED PROTEIN;                                   
57176:  ltw9-A  2.7 18.9   95   273    8   MOLECULE: ZGC:172120;                                                
57177:  mxa5-A  2.7 12.4   78   160    9   MOLECULE: UNCHARACTERIZED PROTEIN;                                   
57178:  z5oj-A  2.7 49.2  118   197    7   MOLECULE: C-TYPE LECTIN DOMAIN FAMILY 3 MEMBER A;                    
57179:  atj2-A  2.7 25.3  148   593    5   MOLECULE: UNCHARACTERIZED PROTEIN;                                   
57180:  mlk3-A  2.7 23.8   79   162    4   MOLECULE: OS04G0592300 PROTEIN;                                      
57181:  elp5-A  2.7 11.8  122   656    8   MOLECULE: NUCLEAR PORE COMPLEX PROTEIN NUP85;                        
57182:  f6nf-A  2.7  7.8  112  1785    6   MOLECULE: BREFELDIN A-INHIBITED GUANINE NUCLEOTIDE-EXCHANGE          
57183:  nq7w-A  2.7 39.2   95   300    4   MOLECULE: OS08G0463500 PROTEIN;                                      
57184:  nec7-A  2.7 13.1  117   356    8   MOLECULE: OS02G0624100 PROTEIN;                                      
57185:  x9ty-A  2.7 22.6   99   515   10   MOLECULE: UNCHARACTERIZED PROTEIN;                                   
57186:  zu2o-A  2.7  9.6   79   530    9   MOLECULE: SYNEMBRYN-A;                                               
57187:  rlj4-A  2.7 41.2  131  1063    7   MOLECULE: KINESIN-LIKE PROTEIN KIN-7H;                               
57188:  tq8a-A  2.7 28.1  115   362    9   MOLECULE: PROSTAGLANDIN E2 RECEPTOR EP2 SUBTYPE;                     
57189:  lsd0-A  2.7  9.4  122   485    7   MOLECULE: MFS DOMAIN-CONTAINING PROTEIN;                             
57190:  a8wv-A  2.7 11.6   83   943   13   MOLECULE: AFI1 DOMAIN-CONTAINING PROTEIN;                            
57191:  ktf9-A  2.7 11.7   64   429    5   MOLECULE: F10B6.17;                                                  
57192:  sls5-A  2.7 34.9   67   574    4   MOLECULE: UNCHARACTERIZED PROTEIN;                                   
57193:  wa2p-A  2.7 19.4  136   480   10   MOLECULE: SPLA/RYANODINE RECEPTOR (SPRY) DOMAIN-CONTAINING           
57194:  z0ts-A  2.7 23.6  160   566    6   MOLECULE: TRANSMEMBRANE PROTEIN 151B;                                
57195:  d4gt-A  2.7 10.8   63  1210   13   MOLECULE: TRNA METHYLATION PROTEIN;                                  
57196:  jb4x-A  2.7 30.4   86   253    7   MOLECULE: CALCIUM SIGNAL-MODULATING CYCLOPHILIN LIGAND;              
57197:  dh1r-A  2.7 11.2  143  1934    7   MOLECULE: WD REPEAT-CONTAINING PROTEIN 81;                           
57198:  a6gn-A  2.7 24.5  109   677    6   MOLECULE: INTERLEUKIN 17 RECEPTOR C;                                 
57199:  ogz7-A  2.7 19.8  146   612    6   MOLECULE: UNCHARACTERIZED PROTEIN;                                   
57200:  ucn7-A  2.7  8.6   99   142    1   MOLECULE: UNCHARACTERIZED PROTEIN;                                   
57201:  z7el-A  2.7  5.2   52    81    4   MOLECULE: OS08G0422300 PROTEIN;                                      
57202:  qlv5-A  2.7 12.4  165  1755    6   MOLECULE: TRANSPOSON TY1-DR5 GAG-POL POLYPROTEIN;                    
57203:  wm3f-A  2.7 16.6  128   387    6   MOLECULE: PUTATIVE RECEPTOR-LIKE PROTEIN KINASE;                     
57204:  ruz8-A  2.7 46.9   92   153    7   MOLECULE: UNCHARACTERIZED PROTEIN;                                   
57205:  o5cz-A  2.7  7.7   74   132    3   MOLECULE: UNCHARACTERIZED PROTEIN;                                   
57206:  ib4j-A  2.7 15.4  105   648    6   MOLECULE: KINESIN-LIKE PROTEIN;                                      
57207:  vn8k-A  2.7 38.6  131  1266    7   MOLECULE: RAS ASSOCIATION (RALGDS/AF-6) AND PLECKSTRIN HOMO          
57208:  ex1h-A  2.7 16.1   89   537    9   MOLECULE: ZMP:0000001139;                                            
57209:  ns4a-A  2.7 18.1   87   264    9   MOLECULE: UNCHARACTERIZED PROTEIN;                                   
57210:  m7sy-A  2.7 20.0  133   443    8   MOLECULE: UNCHARACTERIZED PROTEIN;                                   
57211:  rp6f-A  2.7 28.2   85   580    5   MOLECULE: HIGH AFFINITY CHOLINE TRANSPORTER 1;                       
57212:  psx2-A  2.7 37.2   92  1208   10   MOLECULE: SPIKAR;                                                    
57213:  mc0m-A  2.7 32.0  110   784    8   MOLECULE: UNCHARACTERIZED PROTEIN;                                   
57214:  dq3x-A  2.7 40.1   98   811    8   MOLECULE: DEAD-BOX ATP-DEPENDENT RNA HELICASE 48;                    
57215:  kc6i-A  2.7 37.7  104   439    5   MOLECULE: TRANSMEMBRANE PROTEIN, PUTATIVE (DUF1985);                 
57216:  o4qk-A  2.7 18.8  104   228    7   MOLECULE: EPHRIN-A5B;                                                
57217:  qfq0-A  2.7 18.3   86   547    9   MOLECULE: OS04G0644200 PROTEIN;                                      
57218:  ch8r-A  2.7 14.3  116   516    6   MOLECULE: NUCLEOLAR COMPLEX PROTEIN 4 HOMOLOG;                       
57219:  vd5t-A  2.7  6.4   91   240    9   MOLECULE: ADHESION G PROTEIN-COUPLED RECEPTOR D1;                    
57220:  y7fy-A  2.7 18.7   82   357    4   MOLECULE: PLASTIDIC PHOSPHATE TRANSLOCATOR-LIKE PROTEIN1;            
57221:  v2ut-A  2.7 12.7   78   104    3   MOLECULE: UNCHARACTERIZED PROTEIN;                                   
57222:  ca2w-A  2.7 12.9   71   959    1   MOLECULE: GLUTAMATE RECEPTOR 3.4;                                    
57223:  vz8h-A  2.7 19.4  103   548    7   MOLECULE: MULTIDRUG EFFLUX SYSTEM PERMEASE PROTEIN RV1217C;          
57224:  ab7n-A  2.7 12.0   59   855    5   MOLECULE: UNCHARACTERIZED PROTEIN;                                   
57225:  s1pb-A  2.7  8.6   74   152    4   MOLECULE: EAMA-LIKE TRANSPORTER FAMILY;                              
57226:  hv6l-A  2.7 31.6  101   281    2   MOLECULE: UNCHARACTERIZED PROTEIN;                                   
57227:  sgn2-A  2.7 15.0  127   408    6   MOLECULE: PROTEIN KINASE SUPERFAMILY PROTEIN;                        
57228:  kr2l-A  2.7  4.4   77   262   10   MOLECULE: TRANSMEMBRANE PROTEIN 106A;                                
57229:  s7yj-A  2.7  4.3   99   208    7   MOLECULE: UNCHARACTERIZED PROTEIN;                                   
57230:  ik5z-A  2.7 19.0  106   643    7   MOLECULE: HYPOTHETICAL_PROTEIN_-_CONSERVED;                          
57231:  zhr8-A  2.7  5.5  103  1305    9   MOLECULE: ASTROTACTIN 1;                                             
57232:  aa9p-A  2.7 21.8   92   549    7   MOLECULE: CYTOCHROME BC1 COMPLEX CYTOCHROME B SUBUNIT;               
57233:  v8kn-A  2.7 36.0  127   406    6   MOLECULE: AT1G32160/F3C3_6;                                          
57234:  r7vr-A  2.7  7.2   57   291    2   MOLECULE: OS06G0710900 PROTEIN;                                      
57235:  h7yy-A  2.7 17.9  107  1400    6   MOLECULE: HEMICENTIN-1;                                              
57236:  muc6-A  2.7 12.7   81   231    7   MOLECULE: UNCHARACTERIZED PROTEIN;                                   
57237:  un0m-A  2.7 32.3   78   370    6   MOLECULE: UNCHARACTERIZED PROTEIN;                                   
57238:  ji7z-A  2.7  9.6  132   323    3   MOLECULE: TRANSMEMBRANE PROTEIN 171;                                 
57239:  z9zi-A  2.7 25.9  123   634    7   MOLECULE: TATA BOX-BINDING PROTEIN-ASSOCIATED FACTOR RNA PO          
57240:  pav3-A  2.7 19.2  106   466    5   MOLECULE: RING-TYPE DOMAIN-CONTAINING PROTEIN;                       
57241:  jno5-A  2.7 18.4  109   668    4   MOLECULE: OS09G0268000 PROTEIN;                                      
57242:  w7jb-A  2.7  7.5  141   566    9   MOLECULE: PINC DOMAIN-CONTAINING PROTEIN;                            
57243:  gcd0-A  2.7 18.9  136   779    3   MOLECULE: OS08G0261000 PROTEIN;                                      
57244:  vi8e-A  2.7 40.3  101   526   11   MOLECULE: PAT1 HOMOLOG 2;                                            
57245:  sug4-A  2.7  9.5  122   447    3   MOLECULE: HYPOTHETICAL_PROTEIN_-_CONSERVED;                          
57246:  vtl5-A  2.7 33.6  135  1279    5   MOLECULE: MAESTRO HEAT-LIKE REPEAT-CONTAINING PROTEIN FAMIL          
57247:  n4br-A  2.7 25.3  102   185    5   MOLECULE: J DOMAIN-CONTAINING PROTEIN;                               
57248:  ne9w-A  2.7 25.4   64   378    3   MOLECULE: UNCHARACTERIZED PROTEIN;                                   
57249:  ybz1-A  2.7 15.8  120   398    4   MOLECULE: HYPOTHETICAL_PROTEIN_-_CONSERVED;                          
57250:  ky2e-A  2.7 19.9  111  1392    7   MOLECULE: FERM AND PDZ DOMAIN-CONTAINING 2;                          
57251:  bb3l-A  2.7 22.1   78   919    6   MOLECULE: PROTEIN KINASE DOMAIN-CONTAINING PROTEIN;                  
57252:  ydk2-A  2.7 36.8   86   284    3   MOLECULE: UNCHARACTERIZED PROTEIN;                                   
57253:  st8o-A  2.7 29.0  143   531    8   MOLECULE: SWI/SNF-RELATED MATRIX-ASSOCIATED ACTIN-DEPENDENT          
57254:  exv5-A  2.7 15.9  101  1789    4   MOLECULE: PAPPALYSIN 2;                                              
57255:  dzm8-A  2.7 24.3  100   366    3   MOLECULE: EPITHELIAL STROMAL INTERACTION 1;                          
57256:  jrt2-A  2.7  8.3  143   329    9   MOLECULE: COILED-COIL DOMAIN-CONTAINING PROTEIN 54;                  
57257:  k0yu-A  2.7  9.6  110   610   11   MOLECULE: E3 UBIQUITIN-PROTEIN LIGASE HRD-1;                         
57258:  w6rg-A  2.7  9.3  109   645    5   MOLECULE: L-ASPARTATE OXIDASE, CHLOROPLASTIC;                        
57259:  a3fy-A  2.7 36.2  136   804   13   MOLECULE: FI20035P1;                                                 
57260:  ds9v-A  2.7 12.9   65   154    9   MOLECULE: OS06G0483100 PROTEIN;                                      
57261:  bc5r-A  2.7  9.9  102   355    8   MOLECULE: TRANSCRIPTION FACTOR ATF21;                                
57262:  nl4n-A  2.7 12.7   86   155    5   MOLECULE: OS01G0183900 PROTEIN;                                      
57263:  x4qa-A  2.7 24.7  145   659    8   MOLECULE: DYSTROBREVIN BETA;                                         
57264:  x1vc-A  2.7 19.2   90   376    6   MOLECULE: CHAPERONE PROTEIN DNAJ;                                    
57265:  g4kd-A  2.7 20.3  108  1179    7   MOLECULE: INTEGRIN ALPHA-1;                                          
57266:  i8ft-A  2.7 13.3  114   492    6   MOLECULE: SOLUTE CARRIER FAMILY 19 MEMBER 3B;                        
57267:  xxi0-A  2.7  4.4   59    83   15   MOLECULE: UNCHARACTERIZED PROTEIN;                                   
57268:  rwj9-A  2.7 15.7  116   475    3   MOLECULE: AA_TRANS DOMAIN-CONTAINING PROTEIN;                        
57269:  x6hp-A  2.7 10.5  162  1002    8   MOLECULE: ANOCTAMIN-2;                                               
57270:  bi4g-A  2.7 25.9   94   234    7   MOLECULE: UNCHARACTERIZED PROTEIN;                                   
57271:  dw4f-A  2.7 10.5   70   267   13   MOLECULE: 22KD ALPHA ZEIN 4;                                         
57272:  tv3b-A  2.7  3.5   93   628    8   MOLECULE: DUF4220 DOMAIN-CONTAINING PROTEIN;                         
57273:  x9br-A  2.7 10.3  114   165    3   MOLECULE: UNCHARACTERIZED PROTEIN;                                   
57274:  eou5-A  2.7  4.7  115   449   13   MOLECULE: TETRATRICOPEPTIDE REPEAT DOMAIN 5;                         
57275:  dj0m-A  2.7 11.2  130   967   13   MOLECULE: IMPORTIN-ALPHA RE-EXPORTER;                                
57276:  iwo4-A  2.7 21.4   74   198    4   MOLECULE: PROTEIN RER1;                                              
57277:  i6mq-A  2.7 42.5  134   307    4   MOLECULE: MICRONEME ASSOCIATED ANTIGEN;                              
57278:  f0mi-A  2.7 29.6  107   544    4   MOLECULE: ZINC FINGER AND SCAN DOMAIN-CONTAINING PROTEIN 25          
57279:  ciw3-A  2.7 19.3  154  1441    7   MOLECULE: TRIPEPTIDYL-PEPTIDASE 2;                                   
57280:  mvm7-A  2.7 16.4   84   650   10   MOLECULE: MYOTUBULARIN-RELATED PROTEIN 14;                           
57281:  r4hw-A  2.7 14.3  156   652    6   MOLECULE: PHOSPHOLIPID-TRANSPORTING ATPASE;                          
57282:  w7sk-A  2.7  7.7  107   267    8   MOLECULE: UNCHARACTERIZED PROTEIN;                                   
57283:  g2sh-A  2.7  3.9   87   366   13   MOLECULE: 5-HYDROXYTRYPTAMINE RECEPTOR 1F;                           
57284:  gx5u-A  2.7  9.4   82   472    6   MOLECULE: HYPOTHETICAL_PROTEIN_-_CONSERVED;                          
57285:  eez7-A  2.7 20.0   91   469    4   MOLECULE: SPLICEOSOME-ASSOCIATED PROTEIN CWC27 HOMOLOG;              
57286:  wq3a-A  2.7 16.2  118   324   11   MOLECULE: PGR5-LIKE PROTEIN 1A, CHLOROPLASTIC;                       
57287:  uxo2-A  2.7 18.9   91   216    7   MOLECULE: NUCLEOLAR PROTEIN 12;                                      
57288:  zf3u-A  2.7 10.2   59   240    8   MOLECULE: ARGONAUTE 1A-LIKE PROTEIN;                                 
57289:  tr0o-A  2.7 48.4  150   529   11   MOLECULE: UNCHARACTERIZED PROTEIN;                                   
57290:  gi8e-A  2.7 11.2  137   543    9   MOLECULE: UNCHARACTERIZED PROTEIN;                                   
57291:  dbk1-A  2.7  3.3   52    99    6   MOLECULE: OS04G0339500 PROTEIN;                                      
57292:  fm6r-A  2.7 13.7   89   377   10   MOLECULE: CYSTINOSIN, LYSOSOMAL CYSTINE TRANSPORTER;                 
57293:  oep4-A  2.7  7.9  127   517   10   MOLECULE: PENTATRICOPEPTIDE REPEAT-CONTAINING PROTEIN CHLOR          
57294:  s8ht-A  2.7 14.0  125   299    5   MOLECULE: ELONGATION OF VERY LONG CHAIN FATTY ACIDS PROTEIN          
57295:  yr5v-A  2.7 14.0   85   201    8   MOLECULE: SI:DKEY-208M12.2;                                          
57296:  kpt0-A  2.7  6.6  102   249    9   MOLECULE: OS03G0745600 PROTEIN;                                      
57297:  vv6z-A  2.7 13.7  129   980   10   MOLECULE: RAS AND RAB INTERACTOR 3;                                  
57298:  tu2s-A  2.7  9.8  133   529   11   MOLECULE: UNCHARACTERIZED PROTEIN;                                   
57299:  kv9z-A  2.7 13.9   86   588    7   MOLECULE: UNCHARACTERIZED PROTEIN;                                   
57300:  d4jf-A  2.7 10.4  109   379    9   MOLECULE: UNCHARACTERIZED PROTEIN;                                   
57301:  h3jz-A  2.7 40.7  187  1880    5   MOLECULE: UNCHARACTERIZED PROTEIN;                                   
57302:  z5ar-A  2.7 11.1  115   525    6   MOLECULE: NODULIN-LIKE / MAJOR FACILITATOR SUPERFAMILY PROT          
57303:  lz2o-A  2.7  5.9   92   212    7   MOLECULE: GERMIN-LIKE PROTEIN;                                       
57304:  n9bs-A  2.7 20.6   85   276    8   MOLECULE: UNCHARACTERIZED PROTEIN;                                   
57305:  q5ev-A  2.7 35.8  103   508    9   MOLECULE: GATA ZINC FINGER DOMAIN-CONTAINING PROTEIN 13;             
57306:  hee6-A  2.7  7.3   99   220    6   MOLECULE: GERMIN-LIKE PROTEIN;                                       
57307:  un1p-A  2.7 20.1  105   630    6   MOLECULE: MITOCHONDRIAL RHO GTPASE 1;                                
57308:  xsy2-A  2.7  3.4   73   160    1   MOLECULE: GERMIN-LIKE PROTEIN;                                       
57309:  o1by-A  2.7 21.1  119  1124    6   MOLECULE: FTS AND HOOK-INTERACTING PROTEIN HOMOLOG;                  
57310:  ia2m-A  2.7  8.1   73   134    4   MOLECULE: UNCHARACTERIZED PROTEIN;                                   
57311:  aah4-A  2.7 11.9   65   162    6   MOLECULE: INTERLEUKIN-15;                                            
57312:  tgd7-A  2.7 42.9  180  1199    6   MOLECULE: NIMA-RELATED KINASE 1;                                     
57313:  vtf8-A  2.7 48.2  170   326    8   MOLECULE: OS08G0240600 PROTEIN;                                      
57314:  web7-A  2.7 20.0   84   502   13   MOLECULE: PROBABLE CYTOCHROME P450 514A4;                            
57315:  k3ka-A  2.7 15.2   95   343    4   MOLECULE: SUCCINATE DEHYDROGENASE10;                                 
57316:  hgy2-A  2.7 13.7  146   454    5   MOLECULE: REPULSIVE GUIDANCE MOLECULE A;                             
57317:  uas7-A  2.7  8.0   70   278    9   MOLECULE: AT1G31300/T19E23_12;                                       
57318:  uav2-A  2.7  8.2   65   544    8   MOLECULE: PALMITOYLTRANSFERASE;                                      
57319:  i5az-A  2.7  9.1  156  1018   11   MOLECULE: PENTATRICOPEPTIDE_REPEAT_DOMAIN_CONTAINING_PROTEI          
57320:  q3bn-A  2.7 34.6   91  1651   11   MOLECULE: UNCHARACTERIZED PROTEIN;                                   
57321:  g8ac-A  2.7  7.3  139   240    7   MOLECULE: KERATINOCYTE-ASSOCIATED PROTEIN 3;                         
57322:  zfz0-A  2.7  5.0  146   626    5   MOLECULE: SUCCINATE DEHYDROGENASE [UBIQUINONE] FLAVOPROTEIN          
57323:  jav3-A  2.7 42.2  121   386    5   MOLECULE: TRANSCRIPTION ACTIVATOR GLK2;                              
57324:  w5aw-A  2.7 21.9  100   397    4   MOLECULE: PROTEIN PEP-RELATED DEVELOPMENT ARRESTED 1, CHLOR          
57325:  kl2u-A  2.7  9.5  106   450    9   MOLECULE: MOLYBDATE-ANION TRANSPORTER;                               
57326:  e4oe-A  2.7 11.3   93   454    3   MOLECULE: LYSINE HISTIDINE TRANSPORTER 2;                            
57327:  pet8-A  2.7 29.0  148   937    4   MOLECULE: HMA DOMAIN-CONTAINING PROTEIN;                             
57328:  i9xj-A  2.7  5.0  105   344    5   MOLECULE: UNCHARACTERIZED PROTEIN;                                   
57329:  gxk2-A  2.7 31.6  100  1133    7   MOLECULE: RHO GUANINE NUCLEOTIDE EXCHANGE FACTOR 10;                 
57330:  ih2p-A  2.7 11.8  163   671    7   MOLECULE: PUTATIVE INACTIVE RECEPTOR KINASE;                         
57331:  rlf9-A  2.7  6.1  120   531    8   MOLECULE: MFS DOMAIN-CONTAINING PROTEIN;                             
57332:  z5en-A  2.7 32.8  128   582    5   MOLECULE: ZGC:114104;                                                
57333:  iy4v-A  2.7 19.3  105   507    3   MOLECULE: RCG39882;                                                  
57334:  jbw5-A  2.7 20.8   75   211    4   MOLECULE: ALPHA/BETA HYDROLASE RELATED PROTEIN;                      
57335:  aj7z-A  2.7 20.3   84   502   14   MOLECULE: RUBIS-SUBS-BIND DOMAIN-CONTAINING PROTEIN;                 
57336:  dd8i-A  2.7 13.1  101   309    4   MOLECULE: MITOCHONDRIAL UNCOUPLING PROTEIN 2;                        
57337:  kaa6-A  2.7  5.6   80   512    6   MOLECULE: SOLUTE CARRIER FAMILY 2, FACILITATED GLUCOSE TRAN          
57338:  i8cd-A  2.7  6.0   58   151   10   MOLECULE: RIBONUCLOPROTEIN;                                          
57339:  kc4q-A  2.7  5.8   99   545    8   MOLECULE: MFS DOMAIN-CONTAINING PROTEIN;                             
57340:  ne2g-A  2.7 17.7  113   284   12   MOLECULE: CLATHRIN LIGHT CHAIN;                                      
57341:  pw2x-A  2.7 40.4  101   594    4   MOLECULE: CBFA2/RUNX1 PARTNER TRANSCRIPTIONAL CO-REPRESSOR           
57342:  lwu2-A  2.7 14.8  110   309    7   MOLECULE: POTASSIUM CHANNEL SUBFAMILY K MEMBER 16;                   
57343:  fo9m-A  2.7 18.7  104  1163    6   MOLECULE: INTEGRIN ALPHA-L;                                          
57344:  lr2x-A  2.7 10.0  116   446    8   MOLECULE: UNCHARACTERIZED PROTEIN;                                   
57345:  vt8e-A  2.7 12.5  147  1089    8   MOLECULE: PENTATRICOPEPTIDE REPEAT-CONTAINING PROTEIN MRL1,          
57346:  clb5-A  2.7 16.3   75   470    5   MOLECULE: SOMETHING ABOUT SILENCING PROTEIN 10;                      
57347:  b4ki-A  2.7  5.1   85   121    9   MOLECULE: OS07G0490800 PROTEIN;                                      
57348:  t5uq-A  2.7 15.1   68   459    9   MOLECULE: DNAJ HOMOLOG SUBFAMILY A MEMBER 1 HOMOLOG;                 
57349:  hk3k-A  2.7  3.3   72   174   11   MOLECULE: PMEI DOMAIN-CONTAINING PROTEIN;                            
57350:  c4he-A  2.7 16.6  105   342    6   MOLECULE: PLATELET-ACTIVATING FACTOR RECEPTOR;                       
57351:  oeo4-A  2.7  6.9   68   253    4   MOLECULE: UNCHARACTERIZED PROTEIN;                                   
57352:  wh7l-A  2.7  8.6  135  1020   13   MOLECULE: CALCIUM-TRANSPORTING ATPASE;                               
57353:  lzo7-A  2.7  5.2   98   499    8   MOLECULE: PUTATIVE SODIUM-DEPENDENT EXCITATORY AMINO ACID T          
57354:  z5ho-A  2.7 28.8   97   528    9   MOLECULE: OS06G0244700 PROTEIN;                                      
57355:  pu2b-A  2.7  6.4  136   590    7   MOLECULE: ACETYL-COA TRANSPORTER, PUTATIVE;                          
57356:  dzs9-A  2.7 14.1  110   328    4   MOLECULE: P2Y PURINOCEPTOR 6;                                        
57357:  uzh0-A  2.7 21.5  117   989    9   MOLECULE: RETINOIC_ACID_INDUCED_16-LIKE_PROTEIN_-_PUTATIVE;          
57358:  ywe8-A  2.7 20.1   80   640    5   MOLECULE: OS10G0327000 PROTEIN;                                      
57359:  ofg8-A  2.7 12.4   76  1100    5   MOLECULE: TRANSMEMBRANE CHANNEL-LIKE PROTEIN 3;                      
57360:  qw7d-A  2.7  3.2   78   142    5   MOLECULE: NEURITIN;                                                  
57361:  re8r-A  2.7  4.4   88   692    8   MOLECULE: ARGINYL-TRNA SYNTHETASE;                                   
57362:  nlc3-A  2.7  3.5   55   133    9   MOLECULE: UNCHARACTERIZED PROTEIN;                                   
57363:  m2vv-A  2.7 44.4   89   264    9   MOLECULE: KINETOCHORE PROTEIN SOS7;                                  
57364:  ehv9-A  2.7 32.5  125   761    8   MOLECULE: LEUKOCYTE IMMUNOGLOBULIN-LIKE RECEPTOR SUBFAMILY           
57365:  r5kg-A  2.7  8.9  147  1933    5   MOLECULE: WD REPEAT-CONTAINING PROTEIN 81;                           
57366:  tjw1-A  2.7 15.7  109   418    8   MOLECULE: ANKYRIN REPEAT AND SOCS BOX PROTEIN 6;                     
57367:  vyc2-A  2.7  2.9   59   206    5   MOLECULE: UNCHARACTERIZED PROTEIN;                                   
57368:  sms8-A  2.7 19.2   88   351    6   MOLECULE: N-TERMINAL EF-HAND CALCIUM-BINDING PROTEIN 1;              
57369:  fd4e-A  2.7 20.0   81   180    9   MOLECULE: UNCHARACTERIZED PROTEIN;                                   
57370:  ge3e-A  2.7  5.7   82   268   11   MOLECULE: FAS LIGAND;                                                
57371:  raw6-A  2.7 28.3  127   793    4   MOLECULE: RETROTRANSPOSON HOT SPOT (RHS) PROTEIN, PUTATIVE;          
57372:  j9yl-A  2.7 17.6   92  1622    4   MOLECULE: PHOSPHATIDYLINOSITOL-3,4,5-TRISPHOSPHATE-DEPENDEN          
57373:  nv2y-A  2.7  9.6  132   571    8   MOLECULE: SOLUTE CARRIER FAMILY 40 MEMBER 1;                         
57374:  w4bk-A  2.7 16.6  138  1024    6   MOLECULE: UNCHARACTERIZED PROTEIN;                                   
57375:  ie9y-A  2.7  5.4  124  1042    4   MOLECULE: HYPOTHETICAL_PROTEIN_-_CONSERVED;                          
57376:  rj9i-A  2.7  7.7   62   237    5   MOLECULE: DIMETHYLALLYL, ADENOSINE TRNA METHYLTHIOTRANSFERA          
57377:  l2eb-A  2.7 19.7  158   986   10   MOLECULE: UNCHARACTERIZED PROTEIN;                                   
57378:  m7tk-A  2.7 13.8   94   649    9   MOLECULE: REGULATOR OF VPS4 ACTIVITY IN THE MVB PATHWAY PRO          
57379:  cvc1-A  2.7  6.9  114  1133    9   MOLECULE: DNA-DIRECTED RNA POLYMERASE III SUBUNIT RPC2;              
57380:  hn6r-A  2.7 13.6  109   599    4   MOLECULE: UNCHARACTERIZED PROTEIN;                                   
57381:  dql1-A  2.7  5.9  106   516    8   MOLECULE: TRANSCRIPTION INITIATION FACTOR TFIID SUBUNIT 6;           
57382:  bjk4-A  2.7 22.8  119   526    5   MOLECULE: UNCHARACTERIZED PROTEIN;                                   
57383:  ax2e-A  2.7 16.2  107   192    7   MOLECULE: CYTOCHROME B-245 LIGHT CHAIN;                              
57384:  c6kz-A  2.7 12.9   68   326    9   MOLECULE: AUTOPHAGY-RELATED PROTEIN;                                 
57385:  v4qh-A  2.7 39.5  126   266    4   MOLECULE: UNCHARACTERIZED PROTEIN;                                   
57386:  pj3w-A  2.7  9.1  134   430    6   MOLECULE: UNCHARACTERIZED PROTEIN CG1339;                            
57387:  rsy3-A  2.7  8.7   75   243    5   MOLECULE: GLUTATHIONE S TRANSFERASE D11, ISOFORM B;                  
57388:  wh0z-A  2.7 35.4   91   411    4   MOLECULE: HYPOTHETICAL_PROTEIN_-_CONSERVED;                          
57389:  pxf1-A  2.7 31.8   96   960    7   MOLECULE: CHROMOSOME ASSOCIATED PROTEIN H2, ISOFORM E;               
57390:  r5zy-A  2.7  8.1  125  1400    4   MOLECULE: TRANSFORMATION/TRANSCRIPTION DOMAIN-ASSOCIATED PR          
57391:  syt7-A  2.7  4.0   85   830   12   MOLECULE: UNCHARACTERIZED PROTEIN;                                   
57392:  f8gq-A  2.7 21.7  160   643    3   MOLECULE: CAP1-BINDING-PROTEIN;                                      
57393:  f4dx-A  2.7 26.6  118   428    7   MOLECULE: UNCHARACTERIZED PROTEIN;                                   
57394:  ux8k-A  2.7  4.2   64   204    8   MOLECULE: POLR3H PROTEIN;                                            
57395:  pcl9-A  2.7 23.0  129   258    6   MOLECULE: TRANSLOCON-ASSOCIATED PROTEIN SUBUNIT ALPHA;               
57396:  mm3d-A  2.7 36.4  121   585   11   MOLECULE: ANK_REP_REGION DOMAIN-CONTAINING PROTEIN;                  
57397:  gp5s-A  2.7 21.0   74  1206    7   MOLECULE: AIG1 FAMILY PROTEIN, EXPRESSED;                            
57398:  zbf8-A  2.7 15.8   77   435    3   MOLECULE: UNCHARACTERIZED PROTEIN;                                   
57399:  g9kb-A  2.7 13.5  100   695    3   MOLECULE: UNCHARACTERIZED PROTEIN;                                   
57400:  jai4-A  2.7 21.8   73  1075    3   MOLECULE: CND3 DOMAIN-CONTAINING PROTEIN;                            
57401:  ad0r-A  2.7 16.4   81   198    2   MOLECULE: PROTEIN RD3-LIKE;                                          
57402:  m8tu-A  2.7 20.1  130   729    6   MOLECULE: UBIQUITIN CARBOXYL-TERMINAL HYDROLASE BAP1;                
57403:  zbi6-A  2.7  3.6  105   282    8   MOLECULE: UNCHARACTERIZED PROTEIN;                                   
57404:  rs3i-A  2.7  3.1   71   156    7   MOLECULE: OS04G0132250 PROTEIN;                                      
57405:  z1pc-A  2.7 29.1   66   166    9   MOLECULE: UNCHARACTERIZED PROTEIN C630.04C;                          
57406:  ns7o-A  2.7  3.7   79   380    9   MOLECULE: OS02G0754600 PROTEIN;                                      
57407:  d4gf-A  2.7 22.4  153   880    4   MOLECULE: FORMIN-LIKE PROTEIN;                                       
57408:  n4vu-A  2.7 31.1  145   368    7   MOLECULE: PUTATIVE SPHINGOLIPID TRANSPORTER SPINSTER HOMOLO          
57409:  lp4k-A  2.7  8.2   94   455    3   MOLECULE: OS10G0394200 PROTEIN;                                      
57410:  gwu7-A  2.7 18.4   75   539   15   MOLECULE: BETA-GLUCOSIDASE 11;                                       
57411:  c2xe-A  2.7  9.8   57   319    4   MOLECULE: OLFACTORY RECEPTOR;                                        
57412:  mm1a-A  2.7  9.3   99   660    6   MOLECULE: PROTEIN NEDD1;                                             
57413:  m7os-A  2.7  6.4   82   242    7   MOLECULE: UNCHARACTERIZED PROTEIN;                                   
57414:  da6a-A  2.7 19.5   86   140    5   MOLECULE: MITOCHONDRIAL IMPORT INNER MEMBRANE TRANSLOCASE S          
57415:  ob4x-A  2.7 28.5  112   370    9   MOLECULE: OS02G0272000 PROTEIN;                                      
57416:  e4vi-A  2.7 38.3   71   951    6   MOLECULE: GLUTAMATE RECEPTOR FAMILY (AMPA);                          
57417:  a4pp-A  2.7  9.5   78   445    8   MOLECULE: ERCC4 DOMAIN-CONTAINING PROTEIN;                           
57418:  oz5k-A  2.7 11.7   99   472    2   MOLECULE: LHT1;                                                      
57419:  ah0c-A  2.7 16.4  152   669    7   MOLECULE: SIEVE ELEMENT OCCLUSION G;                                 
57420:  jli6-A  2.7  9.2  141   437    5   MOLECULE: SIMILAR TO PROTEIN C7ORF26 HOMOLOG;                        
57421:  k4wr-A  2.7 31.9   95   426    6   MOLECULE: DUF724 DOMAIN-CONTAINING PROTEIN 9;                        
57422:  jix3-A  2.7  9.2   89   318    6   MOLECULE: RETINOL DEHYDROGENASE 19;                                  
57423:  uh8n-A  2.7 13.0  115  2416   10   MOLECULE: REPLICATION TIMING REGULATORY FACTOR 1;                    
57424:  fg6l-A  2.7  6.6   89   713    7   MOLECULE: PHENYLALANINE AMMONIA-LYASE 1;                             
57425:  jq4y-A  2.7 14.0   92   575    4   MOLECULE: GPT1P;                                                     
57426:  msg5-A  2.7 29.2  108   430   12   MOLECULE: RING-TYPE E3 UBIQUITIN TRANSFERASE;                        
57427:  in3k-A  2.7  8.3  113   319    5   MOLECULE: TASTE RECEPTOR TYPE 2 MEMBER 40;                           
57428:  to1o-A  2.7  7.4   66   186    6   MOLECULE: UNCHARACTERIZED PROTEIN;                                   
57429:  qfw3-A  2.7 22.5  161   471    5   MOLECULE: UBIQUITIN CARBOXYL-TERMINAL HYDROLASE CALYPSO;             
57430:  bi0v-A  2.7 20.9   70  1446    6   MOLECULE: UNCHARACTERIZED PROTEIN;                                   
57431:  xwi1-A  2.7  6.9   89   537    9   MOLECULE: PENTATRICOPEPTIDE REPEAT-CONTAINING PROTEIN;               
57432:  dbg7-A  2.7 11.8   95   388    8   MOLECULE: UNCHARACTERIZED PROTEIN;                                   
57433:  vk7h-A  2.7  4.0   67   228    6   MOLECULE: INTERLEUKIN-27 SUBUNIT BETA;                               
57434:  n1pt-A  2.7  2.8   49   255    6   MOLECULE: G_PROTEIN_RECEP_F1_2 DOMAIN-CONTAINING PROTEIN;            
57435:  szi2-A  2.7  7.1   95  1645    2   MOLECULE: FIBRONECTIN TYPE III DOMAIN-CONTAINING 1;                  
57436:  zop3-A  2.7 10.8   84   352   11   MOLECULE: NI-SIROHYDROCHLORIN A,C-DIAMIDE REDUCTIVE CYCLASE          
57437:  rz8g-A  2.7 16.0  107   675    7   MOLECULE: PROBABLE C-MANNOSYLTRANSFERASE DPY19L1;                    
57438:  j5xt-A  2.7 12.0   69   239    7   MOLECULE: MADS-BOX DOMAIN-CONTAINING PROTEIN;                        
57439:  awo7-A  2.7 19.0  144   375    8   MOLECULE: UNCHARACTERIZED PROTEIN, ISOFORM A;                        
57440:  yb0k-A  2.7 23.5   80   419   11   MOLECULE: PRION-LIKE-(Q/N-RICH)-DOMAIN-BEARING PROTEIN;              
57441:  lj5e-A  2.7 20.1  106   764    5   MOLECULE: POLYMERIC IMMUNOGLOBULIN RECEPTOR;                         
57442:  mo8i-A  2.7 35.6   88   594    8   MOLECULE: UNCHARACTERIZED PROTEIN;                                   
57443:  sfu9-A  2.7 24.7  151   761    6   MOLECULE: UNCHARACTERIZED PROTEIN;                                   
57444:  cx0v-A  2.7 16.3  156   350    6   MOLECULE: NUCLEAR PORE COMPLEX-INTERACTING PROTEIN FAMILY M          
57445:  ft0j-A  2.7 10.4   72   746   11   MOLECULE: PUTATIVE PENTATRICOPEPTIDE REPEAT-CONTAINING PROT          
57446:  t2ie-A  2.7  5.2  102   447    9   MOLECULE: PENTATRICOPEPTIDE REPEAT-CONTAINING PROTEIN AT3G5          
57447:  aut6-A  2.7  6.8  103   169    6   MOLECULE: GM10285P;                                                  
57448:  rmy3-A  2.7 10.2   69   295   13   MOLECULE: IP01054P;                                                  
57449:  da8d-A  2.7 21.3  130  1077    4   MOLECULE: UBIQUITIN-ACTIVATING ENZYME E1 2;                          
57450:  cxv3-A  2.7 31.1   84   439   10   MOLECULE: UNCHARACTERIZED PROTEIN;                                   
57451:  r1zk-A  2.7 17.8   99   740    6   MOLECULE: UNCHARACTERIZED PROTEIN;                                   
57452:  qaw9-A  2.7  8.5   99   241    7   MOLECULE: DOLICHYLDIPHOSPHATASE;                                     
57453:  xaf2-A  2.7  4.6   80   534    5   MOLECULE: NON-REDUCING END ALPHA-L-ARABINOFURANOSIDASE;              
57454:  gx7z-A  2.7  9.6  131   457    7   MOLECULE: UNCHARACTERIZED PROTEIN;                                   
57455:  aeq8-A  2.7 20.4  174  1044    6   MOLECULE: ABC TRANSMEMBRANE TYPE-1 DOMAIN-CONTAINING PROTEI          
57456:  mi0s-A  2.7 17.3  143  1688    4   MOLECULE: UNCHARACTERIZED PROTEIN;                                   
57457:  yb7s-A  2.7  4.0   85   244    4   MOLECULE: LEA_2 DOMAIN-CONTAINING PROTEIN;                           
57458:  g3oc-A  2.7  4.7  113   760    8   MOLECULE: TRANSLOCATION PROTEIN SEC63 HOMOLOG;                       
57459:  zoy1-A  2.7 23.9  118   809    6   MOLECULE: AP-3 COMPLEX SUBUNIT BETA;                                 
57460:  e2zd-A  2.7  8.8   61    74    5   MOLECULE: CONSERVED HYPOTHETICAL PHAGE PROTEIN;                      
57461:  jww2-A  2.7 18.2  109   698   11   MOLECULE: CAPON-LIKE PROTEIN;                                        
57462:  s4pp-A  2.7 34.0  103   483    5   MOLECULE: VACUOLAR CATION/PROTON EXCHANGER 2;                        
57463:  xnz0-A  2.7  7.4   67   554    6   MOLECULE: UNCHARACTERIZED PROTEIN;                                   
57464:  vy5l-A  2.7 13.4  147   830    7   MOLECULE: PROTEIN KINASE DOMAIN-CONTAINING PROTEIN;                  
57465:  om8o-A  2.7 26.1  149   883    9   MOLECULE: COPPER-TRANSPORTING ATPASE PAA2, CHLOROPLASTIC;            
57466:  qmp8-A  2.7 37.6   95   583    5   MOLECULE: PROSPERO HOMEOBOX 2;                                       
57467:  yky1-A  2.7 24.2  155   368    6   MOLECULE: UNCHARACTERIZED PROTEIN;                                   
57468:  q8ng-A  2.7 11.5   75    92   11   MOLECULE: DOLICHOL-PHOSPHATE MANNOSYLTRANSFERASE SUBUNIT 3;          
57469:  uvr1-A  2.7 21.7   69   537    6   MOLECULE: T-COMPLEX PROTEIN 1 SUBUNIT THETA;                         
57470:  syc5-A  2.7 16.7  118   929    8   MOLECULE: HELICASE-LIKE PROTEIN, PUTATIVE;                           
57471:  br2a-A  2.7 12.7  117  1653    7   MOLECULE: CLATHRIN HEAVY CHAIN;                                      
57472:  e5eq-A  2.7 39.1  102   263    6   MOLECULE: OS06G0506000 PROTEIN;                                      
57473:  cak8-A  2.7  3.6   73   590    8   MOLECULE: ARGINYL-TRNA SYNTHETASE;                                   
57474:  ke8t-A  2.7 24.5  110   595    4   MOLECULE: CYSTATHIONINE GAMMA-SYNTHASE;                              
57475:  j5lg-A  2.7  4.2   88   561    5   MOLECULE: UNCHARACTERIZED PROTEIN;                                   
57476:  m0bo-A  2.7 26.9  123  2537   11   MOLECULE: CENTROSOMAL PROTEIN OF 192 KDA;                            
57477:  l9hh-A  2.7 33.5   96  1400    5   MOLECULE: HYDROCEPHALUS-INDUCING PROTEIN HOMOLOG;                    
57478:  o1ae-A  2.7 15.3  118   208    5   MOLECULE: CASP-LIKE PROTEIN;                                         
57479:  bro0-A  2.7 18.9  131  1374    8   MOLECULE: ATP-DEPENDENT DNA HELICASE;                                
57480:  gwi4-A  2.7 27.0   88   915    3   MOLECULE: DNA TOPOISOMERASE;                                         
57481:  ky8x-A  2.7 12.2   71   609    7   MOLECULE: OS03G0119500 PROTEIN;                                      
57482:  hx9m-A  2.7 35.0  113  1187    5   MOLECULE: METABOTROPIC GLUTAMATE RECEPTOR-LIKE PROTEIN Q;            
57483:  h4al-A  2.7 12.9  104   827    8   MOLECULE: PROBABLE NUCLEOLAR COMPLEX PROTEIN 14;                     
57484:  tx0e-A  2.7 14.8   79   264    4   MOLECULE: UBIQUITINYL HYDROLASE 1;                                   
57485:  m1sc-A  2.7 12.5  104   345   11   MOLECULE: SERPENTINE RECEPTOR, CLASS H;                              
57486:  gml4-A  2.7 23.2   94  1045    9   MOLECULE: UNCHARACTERIZED PROTEIN;                                   
57487:  y9uo-A  2.7  8.5  128   523    4   MOLECULE: TMEM135_C_RICH DOMAIN-CONTAINING PROTEIN;                  
57488:  uth1-A  2.7 13.4  112  1149    4   MOLECULE: DNA-DIRECTED RNA POLYMERASE III SUBUNIT RPC2;              
57489:  zbp9-A  2.7  9.3   49   112    6   MOLECULE: RIBONUCLEASE VAPC8;                                        
57490:  qnb3-A  2.7  4.2  132   561    6   MOLECULE: EMBRYONAL FYN-ASSOCIATED SUBSTRATE;                        
57491:  onp3-A  2.7 14.8  121   360    5   MOLECULE: G_PROTEIN_RECEP_F1_2 DOMAIN-CONTAINING PROTEIN;            
57492:  ga4l-A  2.7 14.5   96  1107    8   MOLECULE: POTASSIUM VOLTAGE-GATED CHANNEL SUBFAMILY H MEMBE          
57493:  m1ol-A  2.7 27.7   78   695    5   MOLECULE: OS03G0157700 PROTEIN;                                      
57494:  y7yb-A  2.7 11.2  124   452    8   MOLECULE: OS05G0439400 PROTEIN;                                      
57495:  c1cz-A  2.7 12.8   89   293    6   MOLECULE: UNCHARACTERIZED PROTEIN;                                   
57496:  b9jr-A  2.7 21.5  118  1761   14   MOLECULE: LAMININ SUBUNIT BETA-4;                                    
57497:  vd6y-A  2.7 15.0  146   465   11   MOLECULE: UNCHARACTERIZED PROTEIN;                                   
57498:  whz0-A  2.7 10.7   68   520    7   MOLECULE: CYTOCHROME P450 734A1;                                     
57499:  l3fx-A  2.7 24.5  142   398    8   MOLECULE: OPTIC_ATROPHY_3_PROTEIN_(OPA3)_-_PUTATIVE;                 
57500:  ya5r-A  2.7  5.2  116   683    9   MOLECULE: DYW_DEAMINASE DOMAIN-CONTAINING PROTEIN;                   
57501:  fwd1-A  2.7 19.1   78   565    5   MOLECULE: PERIPLASMIC TREHALASE;                                     
57502:  yh5c-A  2.7 28.7   87   335    6   MOLECULE: UNCHARACTERIZED PROTEIN;                                   
57503:  sc3j-A  2.7  6.4  104   251    6   MOLECULE: UNCHARACTERIZED PROTEIN;                                   
57504:  r2ei-A  2.7  4.8   99   306    8   MOLECULE: T2SSF DOMAIN-CONTAINING PROTEIN;                           
57505:  ufl1-A  2.7 34.0  131   241    5   MOLECULE: MYOSIN HEAVY CHAIN-LIKE PROTEIN;                           
57506:  zx8e-A  2.7  9.4  136   514   10   MOLECULE: PENTATRICOPEPTIDE REPEAT-CONTAINING PROTEIN MITOC          
57507:  eih9-A  2.7 15.0   91   509   10   MOLECULE: SOLUTE CARRIER FAMILY 2, FACILITATED GLUCOSE TRAN          
57508:  cxc4-A  2.7 10.3   63   687   10   MOLECULE: OS06G0301300 PROTEIN;                                      
57509:  n6iv-A  2.7 11.3   76   258    7   MOLECULE: EXPRESSED PROTEIN;                                         
57510:  sn5a-A  2.7 12.7  160  1400    8   MOLECULE: WD REPEAT AND FYVE DOMAIN-CONTAINING PROTEIN 3;            
57511:  vf0j-A  2.7  4.9   60    79    5   MOLECULE: UNCHARACTERIZED PROTEIN;                                   
57512:  zk5b-A  2.7  8.4   89   478    6   MOLECULE: SOLUTE CARRIER FAMILY 7 MEMBER 13;                         
57513:  qoj4-A  2.7 24.3   69   315    7   MOLECULE: APOLIPOPROTEIN F;                                          
57514:  ux3t-A  2.7  9.5   83   185    4   MOLECULE: HTH-TYPE TRANSCRIPTIONAL REGULATOR PUUR;                   
57515:  v3ls-A  2.7 10.7   96   158    8   MOLECULE: ACTIN-RELATED PROTEIN 2/3 COMPLEX SUBUNIT 5;               
57516:  ihz9-A  2.7 17.4  122   635    7   MOLECULE: BETA-GALACTOSIDASE;                                        
57517:  zg7y-A  2.7  6.0  120   573    4   MOLECULE: UNCHARACTERIZED PROTEIN;                                   
57518:  ri9m-A  2.7 39.8   96   217    7   MOLECULE: SI:DKEY-156J15.1;                                          
57519:  idm6-A  2.7 13.0  100   447    4   MOLECULE: OS08G0127100 PROTEIN;                                      
57520:  c4oh-A  2.7  9.9  105   677    4   MOLECULE: ACYL-COENZYME A OXIDASE;                                   
57521:  gov3-A  2.7 23.7  121   501    3   MOLECULE: PUTATIVE UNCHARACTERIZED TRANSMEMBRANE PROTEIN             
57522:  jo2e-A  2.7 25.3  135  1631    7   MOLECULE: ABC TRANSPORTER A FAMILY MEMBER 6;                         
57523:  itd4-A  2.7 20.7  127   983    4   MOLECULE: UNCHARACTERIZED PROTEIN;                                   
57524:  qpq0-A  2.7 12.3   80  1122    8   MOLECULE: CYTOSOLIC CARBOXYPEPTIDASE 4;                              
57525:  tun5-A  2.7 16.5  140   423    6   MOLECULE: PROTEIN KINASE DOMAIN-CONTAINING PROTEIN;                  
57526:  se8k-A  2.7 19.7  132   347    5   MOLECULE: PROBABLE G-PROTEIN COUPLED RECEPTOR 148;                   
57527:  izh8-A  2.7 23.8  166   839    5   MOLECULE: BETA-GALACTOSIDASE;                                        
57528:  v5np-A  2.7  3.6   79   782   11   MOLECULE: GLYCOSYL HYDROLASE FAMILY 3 C TERMINAL DOMAIN CON          
57529:  el1d-A  2.7 11.8  122   599    7   MOLECULE: SODIUM- AND CHLORIDE-DEPENDENT GABA TRANSPORTER 1          
57530:  hb2y-A  2.7 19.0   94  1822    6   MOLECULE: MULTIDRUG RESISTANCE-ASSOCIATED PROTEIN 1;                 
57531:  rl6r-A  2.7 13.7  145  1285    8   MOLECULE: LEUCINE-RICH REPEAT RECEPTOR PROTEIN KINASE EMS1;          
57532:  srg5-A  2.7  8.0  127   715    6   MOLECULE: ORIGIN RECOGNITION COMPLEX SUBUNIT 3;                      
57533:  ae2u-A  2.7 15.4  138  1040    7   MOLECULE: NUCLEAR_CONDENSING_COMPLEX_SUBUNITS_-_C-                   
57534:  d6iw-A  2.7 21.5  117   543    8   MOLECULE: TARGET OF RAPAMYCIN COMPLEX 2 SUBUNIT BIT61;               
57535:  siv5-A  2.7  8.3   75   140    7   MOLECULE: PUTATIVE INACTIVE BETA-GLUCURONIDASE-LIKE PROTEIN          
57536:  q0tc-A  2.7 16.8   68  1400    4   MOLECULE: IGGFC-BINDING PROTEIN;                                     
57537:  d8uv-A  2.7 30.1   89   941    7   MOLECULE: UNCHARACTERIZED PROTEIN;                                   
57538:  udx8-A  2.7 25.1  120   902    5   MOLECULE: HISTONE-LYSINE N-METHYLTRANSFERASE CLF;                    
57539:  bl1c-A  2.7 32.8   73   517    5   MOLECULE: 3-KETOACYL-COA SYNTHASE;                                   
57540:  bdo8-A  2.7 12.9   75   328    5   MOLECULE: OS05G0556700 PROTEIN;                                      
57541:  dmt2-A  2.7 12.0   57   760   11   MOLECULE: UNCHARACTERIZED PROTEIN;                                   
57542:  t4wm-A  2.7  5.2  120   785   13   MOLECULE: DYW_DEAMINASE DOMAIN-CONTAINING PROTEIN;                   
57543:  vq6i-A  2.7 38.2  119   990    4   MOLECULE: UNCHARACTERIZED PROTEIN;                                   
57544:  acr8-A  2.7  4.6  101   187    4   MOLECULE: CASP-LIKE PROTEIN;                                         
57545:  p4fc-A  2.7 11.2  145   627    6   MOLECULE: HYPOTHETICAL_PROTEIN_-_CONSERVED;                          
57546:  rpj9-A  2.7 20.7  107  2128    6   MOLECULE: UNCHARACTERIZED PROTEIN;                                   
57547:  cn1j-A  2.7 15.1  153   273    5   MOLECULE: VACUOLAR IRON TRANSPORTER;                                 
57548:  tfp1-A  2.7 15.3  136   382    6   MOLECULE: GAP JUNCTION ALPHA-1 PROTEIN;                              
57549:  src3-A  2.7 10.0   93   396    9   MOLECULE: UNCHARACTERIZED PROTEIN;                                   
57550:  b7es-A  2.7 11.2  120   441    7   MOLECULE: CATION/H+ ANTIPORTER;                                      
57551:  uq9v-A  2.7 22.7  127   600    4   MOLECULE: IONOTROPIC RECEPTOR 48B;                                   
57552:  i5lm-A  2.7  3.5   77   409    3   MOLECULE: PROTEIN-SERINE/THREONINE KINASE;                           
57553:  zh4p-A  2.7 19.0   89  1439   12   MOLECULE: PROBABLE HISTONE ACETYLTRANSFERASE HAC-LIKE 2;             
57554:  gz4f-A  2.7  3.6   75   151    7   MOLECULE: PROLACTIN-INDUCED PROTEIN;                                 
57555:  pij9-A  2.7 18.3   86   848    5   MOLECULE: G_PROTEIN_RECEP_F3_4 DOMAIN-CONTAINING PROTEIN;            
57556:  ct8j-A  2.7 28.7  100   274    5   MOLECULE: UNCHARACTERIZED PROTEIN;                                   
57557:  iq9b-A  2.7 10.5  109   221    6   MOLECULE: POWDERY MILDEW RESISTANCE PROTEIN, RPW8 DOMAIN-CO          
57558:  m6wi-A  2.7 11.6  127   685    6   MOLECULE: SULFATE TRANSPORTER 4.1, CHLOROPLASTIC;                    
57559:  quj9-A  2.7 36.2   80   409    1   MOLECULE: FI01424P;                                                  
57560:  oat7-A  2.7 21.5   99  1400   11   MOLECULE: IGGFC-BINDING PROTEIN;                                     
57561:  v9gu-A  2.7  9.1   88   122    3   MOLECULE: UNCHARACTERIZED PROTEIN;                                   
57562:  bbc9-A  2.7 31.6  116   620    5   MOLECULE: GTP-BINDING PROTEIN AT3G49725, CHLOROPLASTIC;              
57563:  w1oz-A  2.7 17.7  103   221    6   MOLECULE: OSJNBA0019D11.18-LIKE PROTEIN;                             
57564:  cxj6-A  2.7 12.9  136   479    7   MOLECULE: UNCHARACTERIZED PROTEIN;                                   
57565:  wco9-A  2.7  8.3  104   372   10   MOLECULE: SOLUTE CARRIER FAMILY 35 MEMBER F6;                        
57566:  fo9s-A  2.7 42.3  160  1425    6   MOLECULE: IQ MOTIF-CONTAINING GTPASE-ACTIVATING PROTEIN 2;           
57567:  ke6v-A  2.7 31.6   93   691    8   MOLECULE: HEAT-INDUCIBLE TRANSCRIPTION REPRESSOR (DUF639);           
57568:  r3ic-A  2.7  4.9   55   330    5   MOLECULE: KETOL-ACID REDUCTOISOMERASE (NADP(+));                     
57569:  wdv1-A  2.7 20.9   67    97   13   MOLECULE: ASSOCIATE OF C-MYC;                                        
57570:  pa2f-A  2.7 22.4   75   452    4   MOLECULE: UNCHARACTERIZED PROTEIN;                                   
57571:  i9ex-A  2.7  5.1   71   223    8   MOLECULE: GLUTATHIONE S-TRANSFERASE U6;                              
57572:  x2wg-A  2.7 10.4  143   686    6   MOLECULE: PENTATRICOPEPTIDE REPEAT-CONTAINING PROTEIN 1,             
57573:  u0oc-A  2.7 16.9   63  1097    8   MOLECULE: IMPORTIN-5;                                                
57574:  wk6d-A  2.7 11.3   65   134    6   MOLECULE: UNCHARACTERIZED PROTEIN, ISOFORM B;                        
57575:  ue1c-A  2.7 16.2   70   909    3   MOLECULE: GLUTAMATE RECEPTOR;                                        
57576:  s2sk-A  2.7 13.5   98   274   10   MOLECULE: UNCHARACTERIZED PROTEIN;                                   
57577:  izy3-A  2.7 41.8   98   657    4   MOLECULE: SI:CH211-113E8.3;                                          
57578:  p6uy-A  2.7 14.6   97   233    8   MOLECULE: OS08G0374900 PROTEIN;                                      
57579:  sum0-A  2.7 12.9  116  1106    4   MOLECULE: AP-5 COMPLEX SUBUNIT BETA-1;                               
57580:  p3nt-A  2.7 11.6   89  1099    2   MOLECULE: REGULATOR OF CHROMOSOME CONDENSATION, PUTATIVE;            
57581:  m7ze-A  2.7 15.8  116   209    8   MOLECULE: PHYTOCYANIN DOMAIN-CONTAINING PROTEIN;                     
57582:  ovt9-A  2.7 18.4  154  1300    6   MOLECULE: PHOSPHOLIPID-TRANSPORTING ATPASE IK;                       
57583:  ogj6-A  2.7 24.4  111   973    4   MOLECULE: LEUCINE--TRNA LIGASE, CHLOROPLASTIC/MITOCHONDRIAL          
57584:  p4sa-A  2.7 12.9  113   303    8   MOLECULE: LEUKOCYTE SURFACE ANTIGEN CD47;                            
57585:  flx3-A  2.7 20.9  126   301    4   MOLECULE: FATTY ACID HYDROXYLASE DOMAIN-CONTAINING PROTEIN;          
57586:  v5ts-A  2.7 11.3  140  1400    6   MOLECULE: DYNEIN HEAVY CHAIN 7, AXONEMAL;                            
57587:  edj7-A  2.7 23.7  109  1400    7   MOLECULE: ADHESION G-PROTEIN COUPLED RECEPTOR V1;                    
57588:  zwg9-A  2.7  4.4   52   504    2   MOLECULE: PROBABLE CYTOCHROME P450 513F1;                            
57589:  u9pk-A  2.7 16.2  117   267    9   MOLECULE: REGULATOR_OF_VPS4_ACTIVITY_IN_THE_MVB_PATHWAY_-_P          
57590:  fo8o-A  2.7 19.9   97   473    5   MOLECULE: SCARECROW-LIKE PROTEIN 26;                                 
57591:  e6eq-A  2.7 24.8  120   610    2   MOLECULE: EAMA-LIKE_TRANSPORTER_FAMILY_-_PUTATIVE;                   
57592:  w2xa-A  2.7  4.5   98   173    8   MOLECULE: UNCHARACTERIZED PROTEIN;                                   
57593:  e6fi-A  2.7 14.3   94   352   10   MOLECULE: INHIBIN BETA C CHAIN;                                      
57594:  wy7q-A  2.7 16.5   87   454    7   MOLECULE: UNCHARACTERIZED PROTEIN;                                   
57595:  pfx9-A  2.7 29.0  102   544    6   MOLECULE: PROTEIN-SERINE/THREONINE PHOSPHATASE;                      
57596:  nog2-A  2.7  9.9   70   776    9   MOLECULE: OS12G0279000 PROTEIN;                                      
57597:  t1mh-A  2.7  8.0   72  1494    4   MOLECULE: COLLAGEN TYPE V ALPHA 2 CHAIN;                             
57598:  v0ht-A  2.7  4.3   72   104    6   MOLECULE: EXOCRINE GLAND SECRETED PEPTIDE 23;                        
57599:  c8td-A  2.7  7.9   76   337    4   MOLECULE: VOMERONASAL TYPE-1 RECEPTOR;                               
57600:  v2nn-A  2.7 16.9  135   622    8   MOLECULE: ER MEMBRANE-ASSOCIATED RNA DEGRADATION;                    
57601:  yh9o-A  2.7 12.8  104   139    7   MOLECULE: OS06G0516200 PROTEIN;                                      
57602:  fcw1-A  2.7 19.8  138   199   10   MOLECULE: MEDIATOR OF RNA POLYMERASE II TRANSCRIPTION SUBUN          
57603:  uc8w-A  2.7 24.6   85   454    8   MOLECULE: EXS (ERD1/XPR1/SYG1) FAMILY PROTEIN;                       
57604:  w9fi-A  2.7  3.1   68   108   13   MOLECULE: IG KAPPA CHAIN V-V REGION HP 123E6;                        
57605:  y9sl-A  2.7  7.5  135   459   13   MOLECULE: PENTATRICOPEPTIDE REPEAT-CONTAINING PROTEIN MITOC          
57606:  exz7-A  2.7 19.0  130   333    4   MOLECULE: PROBABLE G-PROTEIN COUPLED RECEPTOR 174;                   
57607:  vs7q-A  2.7 17.6  133   581    5   MOLECULE: PROGESTIN AND ADIPOQ RECEPTOR FAMILY;                      
57608:  ob7j-A  2.7 11.9  111   176    8   MOLECULE: COA8 FAMILY PROTEIN CG14806, MITOCHONDRIAL;                
57609:  gja2-A  2.7 12.8   71   110    4   MOLECULE: UNCHARACTERIZED PROTEIN;                                   
57610:  u8yn-A  2.7 25.6   68   384    4   MOLECULE: UNCHARACTERIZED PROTEIN;                                   
57611:  fq7x-A  2.7 19.3   62   141    5   MOLECULE: UNCHARACTERIZED PROTEIN;                                   
57612:  nqp7-A  2.7 11.9   68   465    4   MOLECULE: 1-DEOXY-D-XYLULOSE-5-PHOSPHATE REDUCTOISOMERASE;           
57613:  i7xb-A  2.7 18.2  136   524    7   MOLECULE: UNCHARACTERIZED PROTEIN;                                   
57614:  m9yl-A  2.7 15.8   74   538    3   MOLECULE: UNCHARACTERIZED PROTEIN;                                   
57615:  pdb3-A  2.7  8.0   77   158    5   MOLECULE: ARM REPEAT SUPERFAMILY PROTEIN;                            
57616:  k0dr-A  2.7 14.7   54   779   15   MOLECULE: UNCHARACTERIZED PROTEIN;                                   
57617:  mq3t-A  2.7 29.3  100   256    6   MOLECULE: TRANSCRIPTION REPRESSOR;                                   
57618:  vbl4-A  2.7 15.2   74   544    8   MOLECULE: ATYPICAL KINASE COQ8B, MITOCHONDRIAL;                      
57619:  kvn5-A  2.7 15.1  112   496   13   MOLECULE: OS05G0424000 PROTEIN;                                      
57620:  sa1m-A  2.7 36.8  114  1573   11   MOLECULE: UNCHARACTERIZED PROTEIN;                                   
57621:  oaz6-A  2.7 16.4   71   171    6   MOLECULE: OS02G0521500 PROTEIN;                                      
57622:  lpa8-A  2.7 30.0  136   750    4   MOLECULE: MUDR FAMILY TRANSPOSASE;                                   
57623:  o7ow-A  2.7  8.2   81   360    7   MOLECULE: KIR2DL PROTEIN;                                            
57624:  vp3m-A  2.7 11.6  137   288    4   MOLECULE: EXPRESSED PROTEIN;                                         
57625:  sb0t-A  2.7 20.1  108   681    6   MOLECULE: LEUCINE-RICH REPEAT, IMMUNOGLOBULIN-LIKE DOMAIN A          
57626:  yk0e-A  2.7 41.3  143  1093    7   MOLECULE: HOMEODOMAIN-INTERACTING PROTEIN KINASE 1A;                 
57627:  h0vd-A  2.7 28.3   94   364    9   MOLECULE: UNCHARACTERIZED PROTEIN;                                   
57628:  t6sm-A  2.7  8.8  111   277    9   MOLECULE: UBX DOMAIN-CONTAINING PROTEIN 8;                           
57629:  fy6k-A  2.7 18.4  103   683    6   MOLECULE: UNCHARACTERIZED PROTEIN;                                   
57630:  cs7b-A  2.7 26.9   74  1400    9   MOLECULE: E3 UBIQUITIN-PROTEIN LIGASE UBR4;                          
57631:  r2oz-A  2.7 27.6  121   233    4   MOLECULE: DUF1279 DOMAIN-CONTAINING PROTEIN;                         
57632:  f0ap-A  2.7 21.5   61   302    8   MOLECULE: UNCHARACTERIZED PROTEIN;                                   
57633:  hnv9-A  2.7 29.3  130   255    8   MOLECULE: MANNOSE-P-DOLICHOL UTILIZATION DEFECT 1 PROTEIN H          
57634:  j6ih-A  2.7 14.4   79   507    8   MOLECULE: UNCHARACTERIZED PROTEIN;                                   
57635:  x1fm-A  2.7 17.1   85  1430    9   MOLECULE: MITOCHONDRIAL_DNA_POLYMERASE_I_PROTEIN_B_-_PUTATI          
57636:  fxs0-A  2.7 16.9  118  1472    7   MOLECULE: SEC7 DOMAIN-CONTAINING PROTEIN;                            
57637:  r9hb-A  2.7 26.7  103   747    3   MOLECULE: PROTEIN-SERINE/THREONINE PHOSPHATASE;                      
57638:  qtl8-A  2.7 44.8  102   557    5   MOLECULE: UNCHARACTERIZED PROTEIN;                                   
57639:  a5xv-A  2.7  7.6   83   358   11   MOLECULE: ZINC TRANSPORTER ZIP1, PUTATIVE;                           
57640:  fhp7-A  2.7 15.7  106  1222    6   MOLECULE: VPS10 DOMAIN-CONTAINING RECEPTOR SORCS3;                   
57641:  yws0-A  2.7 16.5  118   333    7   MOLECULE: CALCIUM UNIPORTER PROTEIN, MITOCHONDRIAL;                  
57642:  jf5p-A  2.7 14.8  110   606    7   MOLECULE: APOPTOSIS INHIBITOR 5 HOMOLOG;                             
57643:  lwe3-A  2.7 26.9  131  1136    6   MOLECULE: PROBABLE RNA-DEPENDENT RNA POLYMERASE 2;                   
57644:  fj0e-A  2.7 17.9   57   770   11   MOLECULE: OS07G0646200 PROTEIN;                                      
57645:  qdt6-A  2.7 33.0   70   883    4   MOLECULE: PUTATIVE RECEPTOR-LIKE PROTEIN KINASE FAMILY PROT          
57646:  cdp8-A  2.7 11.6   77   282    8   MOLECULE: PYRROLINE-5-CARBOXYLATE REDUCTASE;                         
57647:  h1dy-A  2.7 11.0  101   535    8   MOLECULE: SERPIN DOMAIN-CONTAINING PROTEIN;                          
57648:  wyq8-A  2.7 13.2  104   302    7   MOLECULE: PHOSPHATIDYLINOSITOLGLYCAN SYNTHASE FAMILY PROTEI          
57649:  qjm8-A  2.7 12.0   86   409    5   MOLECULE: ELONGATION FACTOR 1-GAMMA;                                 
57650:  fjv5-A  2.7 11.3   79   505    8   MOLECULE: UNCHARACTERIZED PROTEIN;                                   
57651:  uf0y-A  2.7 26.2   72   631    6   MOLECULE: 65-KDA MICROTUBULE-ASSOCIATED PROTEIN 1;                   
57652:  omk1-A  2.7 25.6   88   756    3   MOLECULE: SCAN DOMAIN CONTAINING 3;                                  
57653:  q2nw-A  2.7 11.0  138  1026    6   MOLECULE: VACUOLAR PROTEIN SORTING-ASSOCIATED PROTEIN 18 HO          
57654:  p8nf-A  2.7 13.9  122   220    7   MOLECULE: CDP-DIACYLGLYCEROL--INOSITOL 3-PHOSPHATIDYLTRANSF          
57655:  h2mm-A  2.7  5.7   72   176    7   MOLECULE: CATION TRANSPORTER, PUTATIVE;                              
57656:  jt5t-A  2.7 10.8  128  1411    5   MOLECULE: PROTEIN KINASE DOMAIN-CONTAINING PROTEIN;                  
57657:  gf9c-A  2.7 35.7   91   435    9   MOLECULE: EXPRESSED PROTEIN;                                         
57658:  l4qg-A  2.7 10.6   57    72   11   MOLECULE: UNCHARACTERIZED PROTEIN;                                   
57659:  blp1-A  2.7 13.7   99   403    5   MOLECULE: SYNAPTOTAGMIN-7;                                           
57660:  jgr7-A  2.7  8.5   79   388    6   MOLECULE: NA(+)/H(+) ANTIPORTER NHAA;                                
57661:  ne7e-A  2.7 24.3  114   665    5   MOLECULE: ATPASE WRNIP1;                                             
57662:  u5sp-A  2.7 31.6  115   811    8   MOLECULE: PUTATIVE SER/THR PROTEIN PHOSPHATASE;                      
57663:  yfg1-A  2.7 19.8   93   263    4   MOLECULE: SI:DKEY-6N21.12;                                           
57664:  byq5-A  2.7 12.6  172  1169    7   MOLECULE: POLYAMINE-TRANSPORTING ATPASE 13A2;                        
57665:  tgb1-A  2.7 17.0  169  1479    9   MOLECULE: FORMIN 2B;                                                 
57666:  b4ij-A  2.7 21.0  142   371    5   MOLECULE: AT4G11300;                                                 
57667:  etz5-A  2.7  4.2  108   404    4   MOLECULE: ODORANT RECEPTOR 67C;                                      
57668:  jj1l-A  2.7 12.0   78   453    6   MOLECULE: MU-ADAPTIN 4, PUTATIVE;                                    
57669:  ye8d-A  2.7  9.9   86   103    7   MOLECULE: PROBABLE MEMBRANE PROTEIN;                                 
57670:  ce2q-A  2.7 16.7  118   381    3   MOLECULE: G_PROTEIN_RECEP_F1_2 DOMAIN-CONTAINING PROTEIN;            
57671:  si2c-A  2.7  7.7   65   172    5   MOLECULE: DNAJ HEAT SHOCK PROTEIN FAMILY (HSP40) MEMBER C5           
57672:  r9em-A  2.7 13.0   79   461   13   MOLECULE: PROTEIN ROOT UVB SENSITIVE 5;                              
57673:  bhd2-A  2.7 28.7   63   141   14   MOLECULE: OS02G0577250 PROTEIN;                                      
57674:  w0wq-A  2.7 29.6  101  2461    7   MOLECULE: MICROTUBULE-ASSOCIATED PROTEIN 1B;                         
57675:  mh0c-A  2.7 10.0   83   193    8   MOLECULE: UNCHARACTERIZED PROTEIN MJ0226.1;                          
57676:  uc6i-A  2.7  5.0   83   130    7   MOLECULE: OS06G0487700 PROTEIN;                                      
57677:  uar7-A  2.7  3.5   80   224    4   MOLECULE: LATE EMBRYOGENESIS ABUNDANT (LEA) HYDROXYPROLINE-          
57678:  in5w-A  2.7 32.0  151   892    7   MOLECULE: ABC TRANSPORTER G FAMILY MEMBER 6;                         
57679:  qdv5-A  2.7 27.4  113   405    3   MOLECULE: S-ADENOSYLMETHIONINE SENSOR UPSTREAM OF MTORC1;            
57680:  yfu2-A  2.7 15.6   90   634    9   MOLECULE: UNCHARACTERIZED PROTEIN;                                   
57681:  pm1p-A  2.7 42.4   98   398    7   MOLECULE: 26S PROTEASE REGULATORY SUBUNIT, PUTATIVE;                 
57682:  u4ns-A  2.7 15.3  133   412    5   MOLECULE: PENTATRICOPEPTIDE REPEAT-CONTAINING PROTEIN AT4G3          
57683:  gak7-A  2.7 23.0   72   251    8   MOLECULE: HYPOTHETICAL LOC498675;                                    
57684:  nj5m-A  2.7  6.9   67   116    6   MOLECULE: SI:CH211-106G8.54;                                         
57685:  jhq6-A  2.7 21.3   68   454    6   MOLECULE: UNCHARACTERIZED PROTEIN RV1945;                            
57686:  p2gp-A  2.7 10.6   64   386    8   MOLECULE: UNCHARACTERIZED PROTEIN;                                   
57687:  lip3-A  2.7 31.6   63   165    3   MOLECULE: DASH COMPLEX SUBUNIT SPC19;                                
57688:  e3hn-A  2.7 18.6  141   536    6   MOLECULE: PTH/PTHRP TYPE I RECEPTOR;                                 
57689:  u3qs-A  2.7 14.6   84   183    7   MOLECULE: U3 SMALL NUCLEOLAR RIBONUCLEOPROTEIN PROTEIN IMP3          
57690:  pva0-A  2.7 51.8  125   218    5   MOLECULE: PUTATIVE RING ZINC FINGER DOMAIN SUPERFAMILY PROT          
57691:  bnl4-A  2.7 28.2   75   852    7   MOLECULE: VOMERONASAL 2, RECEPTOR 36;                                
57692:  e6cn-A  2.7  4.0   82   148   16   MOLECULE: ERGOSTEROL BIOSYNTHETIC PROTEIN 28;                        
57693:  pdl2-A  2.7 11.4   56   176    4   MOLECULE: UNCHARACTERIZED PROTEIN;                                   
57694:  k6yx-A  2.7 31.8  107   345    7   MOLECULE: SERPENTINE RECEPTOR, CLASS H;                              
57695:  fp7z-A  2.7 13.4  129   537    4   MOLECULE: SGF29 C-TERMINAL DOMAIN-CONTAINING PROTEIN;                
57696:  u3dy-A  2.7 19.6   90   314    2   MOLECULE: G-PROTEIN COUPLED RECEPTOR 18;                             
57697:  g4mp-A  2.7  5.7   76    89    7   MOLECULE: CYTOCHROME OXIDASE ASSEMBLY PROTEIN;                       
57698:  bip4-A  2.7 11.9   94   436    6   MOLECULE: SOL-2 PROTEIN;                                             
57699:  sy7w-A  2.7 63.0  149   323    6   MOLECULE: BRMS1-LIKE TRANSCRIPTIONAL REPRESSOR B;                    
57700:  zyj0-A  2.7 19.0  136   302   10   MOLECULE: STEM-LOOP-BINDING PROTEIN;                                 
57701:  dbd8-A  2.7 14.6   72   421    8   MOLECULE: UPF0415 PROTEIN C7ORF25 HOMOLOG;                           
57702:  oo8z-A  2.7 11.1  121   233    4   MOLECULE: RNA-FREE RIBONUCLEASE P;                                   
57703:  vuq4-A  2.7 17.8   99   341    2   MOLECULE: ALICORN, ISOFORM A;                                        
57704:  b8ug-A  2.7 18.3  143  1240    4   MOLECULE: PHOSPHOLIPID-TRANSPORTING ATPASE;                          
57705:  i0ks-A  2.7 15.0   65  1241    8   MOLECULE: RE04053P;                                                  
57706:  rke0-A  2.7  3.1   68   108   13   MOLECULE: IG KAPPA CHAIN V-V REGION HP 124E1;                        
57707:  mhs4-A  2.7 13.3   92   347    4   MOLECULE: TRANSCRIPTION TERMINATION/ANTITERMINATION PROTEIN          
57708:  j0fh-A  2.7 16.9  121   543    6   MOLECULE: NEUROPILIN (NRP) AND TOLLOID (TLL)-LIKE 1, LIKE;           
57709:  iy3q-A  2.7 28.7   86   404    3   MOLECULE: UNCHARACTERIZED PROTEIN;                                   
57710:  en5p-A  2.7 24.0  193  1180    7   MOLECULE: RECBCD ENZYME SUBUNIT RECB;                                
57711:  r5ll-A  2.7 21.1  108  1139    7   MOLECULE: INTEGRIN ALPHA INA-1;                                      
57712:  c9mp-A  2.7 21.4  102   302    7   MOLECULE: DNA-J PROTEIN, PUTATIVE;                                   
57713:  y4ir-A  2.7 22.5  122   903    3   MOLECULE: TTF-TYPE DOMAIN-CONTAINING PROTEIN;                        
57714:  hq9m-A  2.7 21.2   57  1642   12   MOLECULE: UNCHARACTERIZED PROTEIN, ISOFORM P;                        
57715:  dt1a-A  2.7 11.9  126   328    1   MOLECULE: PROGESTIN AND ADIPOQ RECEPTOR FAMILY;                      
57716:  hbk0-A  2.7 20.9   68   391    4   MOLECULE: OS04G0320000 PROTEIN;                                      
57717:  bds7-A  2.7 12.6  122   616    4   MOLECULE: PURPLE ACID PHOSPHATASE;                                   
57718:  cnh6-A  2.7  9.2   81   326    6   MOLECULE: G PROTEIN-COUPLED RECEPTOR 171;                            
57719:  n6bp-A  2.7  6.1  131   711    6   MOLECULE: MFS DOMAIN-CONTAINING PROTEIN;                             
57720:  n4wq-A  2.7 12.7  136  1097    9   MOLECULE: OS12G0456100 PROTEIN;                                      
57721:  fnz9-A  2.7 11.8   70   305    7   MOLECULE: HOMEOBOX PROTEIN CEH-23;                                   
57722:  ni4q-A  2.7 16.2  133   391    5   MOLECULE: UNCHARACTERIZED PROTEIN;                                   
57723:  l3ds-A  2.7 24.2   77   465    6   MOLECULE: NUCLEOTIDE EXCHANGE FACTOR SIL1;                           
57724:  xqq9-A  2.7 13.5  124   699    7   MOLECULE: PUTATIVE WAK RECEPTOR-LIKE PROTEIN KINASE FAMILY           
57725:  on6i-A  2.7 18.6   85   350    4   MOLECULE: SEVEN TM RECEPTOR;                                         
57726:  bog3-A  2.7 13.9  131   454   13   MOLECULE: PPR165;                                                    
57727:  wpb3-A  2.7 18.1  143   563   11   MOLECULE: PENTATRICOPEPTIDE REPEAT-CONTAINING PROTEIN AT4G3          
57728:  lke7-A  2.7  8.9  100   255    6   MOLECULE: IG-LIKE DOMAIN-CONTAINING PROTEIN;                         
57729:  gq6b-A  2.7 16.1   87   340    2   MOLECULE: SERPENTINE RECEPTOR, CLASS H;                              
57730:  ty9k-A  2.7 12.7   53   101    4   MOLECULE: OS10G0453950 PROTEIN;                                      
57731:  cpp4-A  2.7 20.4   95   248    4   MOLECULE: SECRETED AND TRANSMEMBRANE PROTEIN 1;                      
57732:  d6ao-A  2.7 20.2  242   841    6   MOLECULE: KINESIN-LIKE PROTEIN;                                      
57733:  jni2-A  2.7  5.7  159   609    8   MOLECULE: MYO-INOSITOL TRANSPORTER 2;                                
57734:  f6vl-A  2.7 18.3  138   725    6   MOLECULE: PROTEIN KINASE DOMAIN-CONTAINING PROTEIN;                  
57735:  n1mv-A  2.7 16.9   71   523   10   MOLECULE: UNCHARACTERIZED PROTEIN AT5G03900, CHLOROPLASTIC;          
57736:  ru5n-A  2.7 28.5  108   221   11   MOLECULE: UNCHARACTERIZED PROTEIN;                                   
57737:  k3qf-A  2.7  5.1   89   104    6   MOLECULE: UNCHARACTERIZED PROTEIN;                                   
57738:  z6ac-A  2.7  5.9   92   233    9   MOLECULE: TETRASPANIN;                                               
57739:  o6ol-A  2.7 19.0   97   433    3   MOLECULE: OXA1L, MITOCHONDRIAL INNER MEMBRANE PROTEIN;               
57740:  xfv8-A  2.7 12.7  124   494    6   MOLECULE: SERINE/THREONINE-PROTEIN KINASE PBL13;                     
57741:  xs2z-A  2.7  8.3  122   513    7   MOLECULE: SUGAR TRANSPORT PROTEIN 5;                                 
57742:  vv7c-A  2.7 23.3   85   910    6   MOLECULE: EXONUCLEASE MUT-7;                                         
57743:  b5kn-A  2.7 48.2  121   285    3   MOLECULE: UNCHARACTERIZED PROTEIN;                                   
57744:  qg3a-A  2.7  5.0  110   288    7   MOLECULE: SUR7 FAMILY PROTEIN PUN1;                                  
57745:  vk2k-A  2.7 18.9   94  1400    6   MOLECULE: IGGFC-BINDING PROTEIN;                                     
57746:  y8ue-A  2.7 21.4   73   941   10   MOLECULE: UNCHARACTERIZED PROTEIN;                                   
57747:  rkc9-A  2.7 13.0  125   633    6   MOLECULE: RING-VARIANT_DOMAIN_CONTAINING_PROTEIN_-_PUTATIVE          
57748:  di8t-A  2.7 54.5  165   550    6   MOLECULE: UNCHARACTERIZED PROTEIN;                                   
57749:  vu4e-A  2.7 18.0   86   170    7   MOLECULE: DPH4 HOMOLOG;                                              
57750:  qw3p-A  2.7 14.9  112   206    5   MOLECULE: CASP-LIKE PROTEIN 2A2;                                     
57751:  kxj6-A  2.7 20.2  151   992    6   MOLECULE: PROTEIN KINASE DOMAIN-CONTAINING PROTEIN;                  
57752:  bwv0-A  2.7  8.0  111   507    6   MOLECULE: UNCHARACTERIZED PROTEIN;                                   
57753:  orl2-A  2.7 28.7  121  2198   12   MOLECULE: ACTIVATING SIGNAL COINTEGRATOR 1 COMPLEX SUBUNIT           
57754:  pkd2-A  2.7  5.8   75   873    8   MOLECULE: AP-1 COMPLEX SUBUNIT GAMMA;                                
57755:  h1gl-A  2.7 23.6   82   331   10   MOLECULE: DNA FRAGMENTATION FACTOR SUBUNIT ALPHA;                    
57756:  wb5k-A  2.7 22.6  129   623    6   MOLECULE: UNCHARACTERIZED PROTEIN;                                   
57757:  u8xw-A  2.7 19.2   95   526    4   MOLECULE: OS05G0557200 PROTEIN;                                      
57758:  c6yy-A  2.7  5.2   85   179    5   MOLECULE: OS05G0120800 PROTEIN;                                      
57759:  kss3-A  2.7 13.4   55   298    9   MOLECULE: UNCHARACTERIZED PROTEIN;                                   
57760:  c8au-A  2.7 14.8  148   845   13   MOLECULE: TETRATRICOPEPTIDE REPEAT-LIKE SUPERFAMILY PROTEIN          
57761:  bf2c-A  2.7 13.2  126   649    9   MOLECULE: UNCHARACTERIZED PROTEIN;                                   
57762:  grt8-A  2.7 20.1   73   433   12   MOLECULE: UNCHARACTERIZED PROTEIN;                                   
57763:  b8rl-A  2.7 14.8  103  1943   13   MOLECULE: UNCHARACTERIZED PROTEIN;                                   
57764:  t4zk-A  2.7  4.2   58   166    7   MOLECULE: CLASS II AMINOACYL-TRNA AND BIOTIN SYNTHETASES SU          
57765:  ilt5-A  2.7 22.0   91   353    5   MOLECULE: CMP-SIALIC ACID TRANSPORTER 4;                             
57766:  s5zw-A  2.7 16.5  141   312    4   MOLECULE: UNCHARACTERIZED PROTEIN;                                   
57767:  yq4s-A  2.7  7.7  137  1165    4   MOLECULE: SYMPLEKIN;                                                 
57768:  hzq4-A  2.7 42.2   96   116    9   MOLECULE: UNCHARACTERIZED PROTEIN;                                   
57769:  tmr3-A  2.7 29.0   82   486    7   MOLECULE: GLYCEROL-3-PHOSPHATE 2-O-ACYLTRANSFERASE 6;                
57770:  lis3-A  2.7 26.2   59   267    8   MOLECULE: PROENKEPHALIN-A;                                           
57771:  k6ub-A  2.7  5.3   88   456    8   MOLECULE: PHOSPHOLIPASE A1 MEMBER A;                                 
57772:  cs9z-A  2.7 30.2  111   474    5   MOLECULE: COILED-COIL DOMAIN-CONTAINING PROTEIN 149;                 
57773:  i6ih-A  2.7 19.4  133   964    9   MOLECULE: PROBABLE LRR RECEPTOR-LIKE SERINE/THREONINE-PROTE          
57774:  s5dm-A  2.7 10.4  126   928    6   MOLECULE: LYSINE KETOGLUTARATE REDUCTASE;                            
57775:  own9-A  2.7  6.0  123   594   12   MOLECULE: SUCROSE TRANSPORT PROTEIN SUC3;                            
57776:  t2yu-A  2.7  8.9   74   932   16   MOLECULE: CHITIN SYNTHASE REGULATORY FACTOR 3;                       
57777:  yy2z-A  2.7 14.5  122   335    4   MOLECULE: MYB_DNA-BIND_3 DOMAIN-CONTAINING PROTEIN;                  
57778:  j8ky-A  2.7  4.1   99   831    8   MOLECULE: SID1 TRANSMEMBRANE FAMILY MEMBER 1;                        
57779:  mj6k-A  2.7  3.4   60   120    2   MOLECULE: OS08G0540550 PROTEIN;                                      
57780:  c9cz-A  2.7 21.6  103   509    6   MOLECULE: ATPASE;                                                    
57781:  pwj0-A  2.7 17.7  103   180   12   MOLECULE: SI:CH211-113D11.6;                                         
57782:  q1gk-A  2.7  3.0   68   109    6   MOLECULE: SPERM-SPECIFIC CLASS P PROTEIN 16;                         
57783:  pd5o-A  2.7 44.9   95   925    2   MOLECULE: PROTEIN NETWORKED 2D;                                      
57784:  x5en-A  2.7 14.1  117  1698    7   MOLECULE: PROTEIN DOPEY;                                             
57785:  oj2x-A  2.7 13.7   68   575    7   MOLECULE: POTASSIUM VOLTAGE-GATED CHANNEL SUBFAMILY A MEMBE          
57786:  tan5-A  2.7 26.1  113   968    6   MOLECULE: UNCHARACTERIZED PROTEIN DDB_G0289917;                      
57787:  fxk4-A  2.7 13.4  136   328    7   MOLECULE: TRANSMEMBRANE PROTEIN 264;                                 
57788:  hi4i-A  2.7 32.5  193  1400    7   MOLECULE: E3 UBIQUITIN-PROTEIN LIGASE HUWE1;                         
57789:  a2qj-A  2.7  7.1   91   198   12   MOLECULE: MSC DOMAIN-CONTAINING PROTEIN;                             
57790:  v1nj-A  2.7  8.8   83   289   10   MOLECULE: AUTOPHAGY-RELATED PROTEIN;                                 
57791:  puq8-A  2.7 14.5  166   478    8   MOLECULE: ASPARTATE AMMONIA-LYASE;                                   
57792:  y5li-A  2.7 19.2   93  1680    9   MOLECULE: ZF-C3H1 DOMAIN-CONTAINING PROTEIN;                         
57793:  a3vn-A  2.7 23.0  121   783    4   MOLECULE: DIGALACTOSYLDIACYLGLYCEROL SYNTHASE 1, CHLOROPLAS          
57794:  bl6y-A  2.7 16.5   72   640    7   MOLECULE: PHOSPHOENOLPYRUVATE CARBOXYKINASE [GTP], MITOCHON          
57795:  ocv3-A  2.7 12.7   87   355    8   MOLECULE: OS05G0585900 PROTEIN;                                      
57796:  gc7w-A  2.7 19.9   76   770   11   MOLECULE: CONSERVED OLIGOMERIC GOLGI COMPLEX SUBUNIT 7;              
57797:  hpi9-A  2.7 20.0   98   456    6   MOLECULE: UNCHARACTERIZED PROTEIN;                                   
57798:  gye8-A  2.7  8.2   89   172   10   MOLECULE: SIMILARITY TO SERINE PROTEASE;                             
57799:  hg0i-A  2.7 15.7   90   218    9   MOLECULE: ERP5P;                                                     
57800:  bpn5-A  2.7 15.3  103  1129    5   MOLECULE: MMS19 NUCLEOTIDE EXCISION REPAIR PROTEIN;                  
57801:  eo6r-A  2.7 10.5  143   583    8   MOLECULE: TREHALASE;                                                 
57802:  ali0-A  2.7 12.8  115  1861   11   MOLECULE: GOLGI-SPECIFIC BREFELDIN A-RESISTANCE FACTOR 1;            
57803:  a2zp-A  2.7 27.7  104  1087    8   MOLECULE: DNA HELICASE B;                                            
57804:  tq8l-A  2.7 21.1   90   328    8   MOLECULE: UNCHARACTERIZED PROTEIN;                                   
57805:  wp2x-A  2.7 10.5   88   530    5   MOLECULE: BENZOXAZINONE SYNTHESIS4;                                  
57806:  in9d-A  2.7 23.0   90  1400    9   MOLECULE: CILIA- AND FLAGELLA-ASSOCIATED PROTEIN 47;                 
57807:  iki7-A  2.7  3.1   68   108   13   MOLECULE: IG KAPPA CHAIN V-V REGION HP R16.7;                        
57808:  tj1h-A  2.7  8.3   83   197    2   MOLECULE: UDP-GLUCURONATE DECARBOXYLASE;                             
57809:  ss2h-A  2.7  8.5   61   214   13   MOLECULE: UNCHARACTERIZED PROTEIN;                                   
57810:  td6i-A  2.7  3.0   85   149    5   MOLECULE: CORNICHON PROTEIN, EXPRESSED;                              
57811:  xk1k-A  2.7 15.4  173   956   10   MOLECULE: LEUCINE-RICH REPEAT PROTEIN KINASE FAMILY PROTEIN          
57812:  z4zy-A  2.7  7.9   70   277    6   MOLECULE: PATELLIN-1;                                                
57813:  l3ba-A  2.7 31.3  116   625    5   MOLECULE: LEUCINE_RICH_REPEATS_(2_COPIES)_-_PUTATIVE;                
57814:  u3wg-A  2.7  5.7   87   370    6   MOLECULE: UNCHARACTERIZED PROTEIN;                                   
57815:  obn8-A  2.7  8.6  107   633    4   MOLECULE: DYW_DEAMINASE DOMAIN-CONTAINING PROTEIN;                   
57816:  sfi5-A  2.7  5.8  146   654    8   MOLECULE: ATPASE EXPRESSION PROTEIN 2, MITOCHONDRIAL;                
57817:  vh4k-A  2.7 11.2  109   419    4   MOLECULE: RING-TYPE E3 UBIQUITIN TRANSFERASE;                        
57818:  m1ut-A  2.7  5.4   77   156   12   MOLECULE: CALCIUM-BINDING PROTEIN A;                                 
57819:  f4na-A  2.7  5.0   96   582    5   MOLECULE: L-ASCORBATE OXIDASE;                                       
57820:  b9oz-A  2.7 17.0  159  1319    4   MOLECULE: UNCHARACTERIZED PROTEIN;                                   
57821:  pq2f-A  2.7 30.1   94  1190    6   MOLECULE: MYOTUBULARIN-RELATED PROTEIN 4;                            
57822:  ewb5-A  2.7 20.7   76   573   17   MOLECULE: NINE-CIS-EPOXYCAROTENOID DIOXYGENASE5;                     
57823:  oi8d-A  2.7 16.5  110   553    5   MOLECULE: EXPANSIN-LIKE PROTEIN 7;                                   
57824:  w1up-A  2.7 11.8   85   325    9   MOLECULE: ARRESTIN DOMAIN-CONTAINING PROTEIN 5;                      
57825:  mxm3-A  2.7  6.1  139   415    9   MOLECULE: PCI DOMAIN-CONTAINING PROTEIN;                             
57826:  d4bj-A  2.7 14.3  112  1090    6   MOLECULE: LEUCINE-RICH REPEAT PROTEIN KINASE FAMILY PROTEIN          
57827:  a7bb-A  2.7 23.8   68   250   10   MOLECULE: AGAMOUS-LIKE 95;                                           
57828:  lf8y-A  2.7  9.4   78   225   12   MOLECULE: PROBABLE N-ACETYLTRANSFERASE CML5;                         
57829:  jbc3-A  2.7 19.0   98   771    6   MOLECULE: DNAJ HOMOLOG SUBFAMILY C MEMBER 16;                        
57830:  zvn8-A  2.7 14.6  101  1818    8   MOLECULE: INTEGRIN BETA-4;                                           
57831:  vjy1-A  2.7 17.0   83   177    7   MOLECULE: UNCHARACTERIZED PROTEIN;                                   
57832:  hi9i-A  2.7 11.3   60  1726    5   MOLECULE: PROBABLE SERINE/THREONINE-PROTEIN KINASE ROCO4;            
57833:  pkq8-A  2.7 11.8  151   954    7   MOLECULE: PROTEIN KINASE DOMAIN-CONTAINING PROTEIN;                  
57834:  olg3-A  2.7 34.4  107   377   11   MOLECULE: DNAJ_DOMAIN/C2H2_TYPE_ZINC-FINGER_(2_COPIES )/ZIN          
57835:  mu8n-A  2.7  7.1   83   131    1   MOLECULE: S-PROTEIN HOMOLOG;                                         
57836:  qs1s-A  2.7  2.6   77    91   10   MOLECULE: UNCHARACTERIZED PROTEIN;                                   
57837:  jb7b-A  2.7 10.4  125   764    6   MOLECULE: PPR_LONG DOMAIN-CONTAINING PROTEIN;                        
57838:  so3r-A  2.7  4.6   76    79    9   MOLECULE: PROTEIN SNA2;                                              
57839:  qc9n-A  2.7 38.0  123   404    2   MOLECULE: PHB DOMAIN-CONTAINING PROTEIN;                             
57840:  s8rz-A  2.7  8.0   94   112    5   MOLECULE: DDE_3 DOMAIN-CONTAINING PROTEIN;                           
57841:  cj3z-A  2.7 12.5   66   758   12   MOLECULE: 52 KDA REPRESSOR OF THE INHIBITOR OF THE PROTEIN           
57842:  l1lj-A  2.7  8.7  104  1053    5   MOLECULE: INTEGRIN, ALPHA 3A;                                        
57843:  la2b-A  2.7 18.9   93   568    8   MOLECULE: GLUCOMANNAN 4-BETA-MANNOSYLTRANSFERASE 2;                  
57844:  bg2t-A  2.7 28.4   89   656    8   MOLECULE: MATURASE;                                                  
57845:  iar0-A  2.7  7.9   85   699    8   MOLECULE: RE15216P;                                                  
57846:  hi9l-A  2.7  3.7  111   422    5   MOLECULE: PROBABLE NA(+)/H(+) ANTIPORTER 2;                          
57847:  tzd4-A  2.7 15.3  106   533    8   MOLECULE: CYTOCHROME P450 FAMILY 94 SUBFAMILY D POLYPEPTIDE          
57848:  drt8-A  2.7 18.1   90   927    8   MOLECULE: HEAT SHOCK 70 KDA PROTEIN 17;                              
57849:  is3l-A  2.7  6.1   64   621    8   MOLECULE: UNCHARACTERIZED PROTEIN;                                   
57850:  k0sv-A  2.7 24.2  103   541   10   MOLECULE: J DOMAIN-CONTAINING PROTEIN;                               
57851:  z3im-A  2.7 13.0  120   369    8   MOLECULE: ZIP ZN TRANSPORTER, PUTATIVE;                              
57852:  w5mq-A  2.7 18.6   96  1200    8   MOLECULE: PROBABLE PRE-MRNA-SPLICING FACTOR ATP-DEPENDENT R          
57853:  zzw6-A  2.7 13.6  110   242    4   MOLECULE: J DOMAIN-CONTAINING PROTEIN;                               
57854:  sif9-A  2.7  8.8   75  1079   13   MOLECULE: EUKARYOTIC TRANSLATION INITIATION FACTOR 5B;               
57855:  xvj8-A  2.7 24.1  115   317    5   MOLECULE: UNCHARACTERIZED PROTEIN, ISOFORM D;                        
57856:  xnf3-A  2.7  7.0  134   577   10   MOLECULE: UBIQUITIN-PROTEIN LIGASE;                                  
57857:  qd8i-A  2.7 14.0  146   750    5   MOLECULE: BETA-GALACTOSIDASE;                                        
57858:  dod2-A  2.7  8.2  155  1417    8   MOLECULE: TIR DOMAIN-CONTAINING PROTEIN;                             
57859:  ll1p-A  2.7 29.9   95   485    5   MOLECULE: J DOMAIN-CONTAINING PROTEIN;                               
57860:  gy9e-A  2.7 24.5   82   857   15   MOLECULE: GELATION FACTOR;                                           
57861:  mr7e-A  2.7 30.7  123  1886   11   MOLECULE: SEC7 DOMAIN-CONTAINING PROTEIN;                            
57862:  ml2b-A  2.7  8.2  132   611   13   MOLECULE: UNCHARACTERIZED PROTEIN;                                   
57863:  ql3l-A  2.7 13.4   89   553    7   MOLECULE: GLUCOSE-6-PHOSPHATE ISOMERASE;                             
57864:  yr9j-A  2.7 26.0  130   832    7   MOLECULE: UNCHARACTERIZED PROTEIN;                                   
57865:  pe8n-A  2.7 29.2  134   320    7   MOLECULE: SUN DOMAIN-CONTAINING PROTEIN 3;                           
57866:  x1zi-A  2.7 16.1  110   618    6   MOLECULE: PROBABLE ARGININE--TRNA LIGASE, CYTOPLASMIC;               
57867:  sg4p-A  2.7 17.2  100   503    4   MOLECULE: HYPOTHETICAL_PROTEIN_-_CONSERVED;                          
57868:  lf4r-A  2.7  8.8  103   241    3   MOLECULE: MSP DOMAIN-CONTAINING PROTEIN;                             
57869:  ch5s-A  2.7  8.7   84   716    6   MOLECULE: LAMIN-LIKE PROTEIN;                                        
57870:  axw2-A  2.7  9.9  140   812    9   MOLECULE: PENTATRICOPEPTIDE REPEAT-CONTAINING PROTEIN;               
57871:  tz9h-A  2.7 10.5   73   189    7   MOLECULE: MITOCHONDRIAL FAD-LINKED SULFHYDRYL OXIDASE ERV1;          
57872:  jhp7-A  2.7 16.1   67   523    9   MOLECULE: DELLA PROTEIN;                                             
57873:  ox3p-A  2.7 13.0  124  2631   11   MOLECULE: UNCHARACTERIZED PROTEIN;                                   
57874:  w9zp-A  2.7  6.0  123   253    7   MOLECULE: DYW_DEAMINASE DOMAIN-CONTAINING PROTEIN;                   
57875:  zz4i-A  2.7  4.4   46    97    7   MOLECULE: TYPE_ISP_C DOMAIN-CONTAINING PROTEIN;                      
57876:  axz2-A  2.7 18.2  163  2497    8   MOLECULE: INTEGRATOR COMPLEX SUBUNIT 1 HOMOLOG;                      
57877:  y2tn-A  2.7  9.6  147   404    7   MOLECULE: UNCHARACTERIZED PROTEIN;                                   
57878:  cql8-A  2.7  9.5   58  1033    2   MOLECULE: OS10G0337400 PROTEIN;                                      
57879:  g2bd-A  2.7 23.6  112   540    6   MOLECULE: UNCHARACTERIZED PROTEIN;                                   
57880:  l6rr-A  2.7 13.7   71   260   10   MOLECULE: PGG DOMAIN-CONTAINING PROTEIN;                             
57881:  a0bw-A  2.7 14.5   76   331    1   MOLECULE: 26S PROTEASOME NON-ATPASE REGULATORY SUBUNIT 7 HO          
57882:  yx7n-A  2.7 20.7  104   527    6   MOLECULE: BETA-CATENIN-LIKE PROTEIN 1, PUTATIVE;                     
57883:  e6ff-A  2.7 19.9   84  1144    8   MOLECULE: SUPPRESSOR WITH MORPHOLOGICAL EFFECT ON GENITALIA          
57884:  gre2-A  2.7 26.0  100  1137    2   MOLECULE: OTOANCORIN;                                                
57885:  qzd3-A  2.7 24.0   97  1067    2   MOLECULE: INTEGRIN ALPHA 3 VARIANT B;                                
57886:  e4ai-A  2.7 23.7  106   611    7   MOLECULE: DUSKY-LIKE, ISOFORM A;                                     
57887:  o8jg-A  2.7 17.0   75   375    8   MOLECULE: RIBONUCLEASE D;                                            
57888:  dyw2-A  2.7 11.8   84   620    4   MOLECULE: PROTEIN PHOSPHATASE 2C-LIKE DOMAIN-CONTAINING PRO          
57889:  fp4p-A  2.7 27.6  153  1483    8   MOLECULE: HYPOTHETICAL_PROTEIN_-_CONSERVED;                          
57890:  k7mj-A  2.7 42.7  163  1827    5   MOLECULE: CHROMODOMAIN-HELICASE-DNA-BINDING PROTEIN 2;               
57891:  tjo8-A  2.7 13.8  110   300   11   MOLECULE: UNCHARACTERIZED PROTEIN;                                   
57892:  xrc6-A  2.7 20.4  113   537    7   MOLECULE: CYTOCHROME P450 86A8;                                      
57893:  ye6h-A  2.7 22.1  124   540    6   MOLECULE: PUTATIVE CYTOCHROME P450 SUPERFAMILY PROTEIN;              
57894:  rwl8-A  2.7  6.6   80    92    6   MOLECULE: UNCHARACTERIZED PROTEIN;                                   
57895:  hzn9-A  2.7 12.9   86   246    6   MOLECULE: UNCHARACTERIZED PROTEIN;                                   
57896:  u8kt-A  2.7 20.0  122   787    7   MOLECULE: CONSERVED OLIGOMERIC GOLGI COMPLEX SUBUNIT 1;              
57897:  lxf8-A  2.7 21.7   81  1345    7   MOLECULE: CALLOSE SYNTHASE 5;                                        
57898:  ejb3-A  2.7 11.7  179   562    4   MOLECULE: SOLUTE CARRIER FAMILY 40 MEMBER 1;                         
57899:  g8uy-A  2.7  7.8  129   548    6   MOLECULE: ORGANIC CATION TRANSPORTER PROTEIN;                        
57900:  ef1c-A  2.7 27.4   96   554    9   MOLECULE: INACTIVE SESQUITHUJENE SYNTHASE B;                         
57901:  m8ui-A  2.7 17.2  152   334    7   MOLECULE: IP09281P;                                                  
57902:  fva8-A  2.7 28.9   85   345    7   MOLECULE: UNCHARACTERIZED PROTEIN;                                   
57903:  inc5-A  2.7  8.9  118  1109    5   MOLECULE: ABC TRANSPORTER G FAMILY MEMBER 28;                        
57904:  hbs2-A  2.7 12.9  108   578   11   MOLECULE: ANKYRIN REPEAT FAMILY PROTEIN;                             
57905:  n6hd-A  2.7 11.2  111   159    8   MOLECULE: COMPLEX 1 PROTEIN CONTAINING PROTEIN, EXPRESSED;           
57906:  ha8p-A  2.7 15.1   84   423   10   MOLECULE: UNCHARACTERIZED PROTEIN;                                   
57907:  l0qp-A  2.7 15.5  165  1251    5   MOLECULE: UNCHARACTERIZED PROTEIN;                                   
57908:  b9jp-A  2.7 26.3   98   476    3   MOLECULE: NUCLEAR ENVELOPE MORPHOLOGY PROTEIN 1;                     
57909:  iqq8-A  2.7 29.9   87   298   11   MOLECULE: KNOTTED RELATED HOMEOBOX5;                                 
57910:  qf9z-A  2.7 14.1   74   204    9   MOLECULE: IG-LIKE DOMAIN-CONTAINING PROTEIN;                         
57911:  ese4-A  2.7  9.7   64   121    6   MOLECULE: OS02G0693200 PROTEIN;                                      
57912:  snh2-A  2.7 24.9  109  1074    6   MOLECULE: TRANSMEMBRANE PROTEIN 132E;                                
57913:  sc2w-A  2.7 14.8   63  1114    6   MOLECULE: TOG DOMAIN-CONTAINING PROTEIN;                             
57914:  llb2-A  2.7 28.9  162  2035    7   MOLECULE: UNCHARACTERIZED PROTEIN;                                   
57915:  sup6-A  2.7 24.5   83  1484    2   MOLECULE: GLUTAMATE RECEPTOR IONOTROPIC, NMDA 2B;                    
57916:  eas6-A  2.7 31.3  145  1566    8   MOLECULE: ATP-DEPENDENT DNA HELICASE;                                
57917:  fez4-A  2.7 39.5  135  1087    8   MOLECULE: EXOCYST COMPLEX COMPONENT SEC5;                            
57918:  zqm9-A  2.7 24.9  103   579    1   MOLECULE: TYROSINE 3-MONOOXYGENASE;                                  
57919:  sa7j-A  2.7 20.2  166   369    5   MOLECULE: NUCLEAR PORE COMPLEX-INTERACTING PROTEIN FAMILY M          
57920:  i3qz-A  2.7 28.1  129   503    8   MOLECULE: UNCHARACTERIZED PROTEIN;                                   
57921:  box5-A  2.7  6.4  104   231    5   MOLECULE: VACUOLAR PROTEIN SORTING-ASSOCIATED PROTEIN 24;            
57922:  cji9-A  2.7 12.7  119   904    8   MOLECULE: WD_REPEATS_REGION DOMAIN-CONTAINING PROTEIN;               
57923:  a8mb-A  2.7  6.4   88   566    8   MOLECULE: LACCASE;                                                   
57924:  op4k-A  2.7  7.1   55   168    7   MOLECULE: UNCHARACTERIZED PROTEIN;                                   
57925:  aq4u-A  2.7 14.9   79   626    3   MOLECULE: MYELIN-ASSOCIATED GLYCOPROTEIN;                            
57926:  fsh3-A  2.7 39.2  162  2161    4   MOLECULE: VOLTAGE-DEPENDENT L-TYPE CALCIUM CHANNEL SUBUNIT           
57927:  ulz7-A  2.7 26.9   80   557    9   MOLECULE: CLEAVAGE AND POLYADENYLATION SPECIFICITY FACTOR S          
57928:  h2iu-A  2.7 27.0   72   231   13   MOLECULE: UNCHARACTERIZED PROTEIN;                                   
57929:  ai2w-A  2.7 13.9   67   196    4   MOLECULE: EXPRESSED PROTEIN;                                         
57930:  h7mz-A  2.7 18.0   90  1141    9   MOLECULE: UNCHARACTERIZED PROTEIN;                                   
57931:  i9xi-A  2.7 23.9   93   468   14   MOLECULE: ADENYLYL CYCLASE-ASSOCIATED PROTEIN;                       
57932:  h0ps-A  2.7  4.5   95   533    0   MOLECULE: UNCHARACTERIZED PROTEIN;                                   
57933:  n9lv-A  2.7 19.2  125   282    6   MOLECULE: UNCHARACTERIZED PROTEIN;                                   
57934:  nui9-A  2.7  9.2  131   339    8   MOLECULE: SERPENTINE RECEPTOR CLASS ALPHA-20;                        
57935:  m3qn-A  2.7  9.6   69   113   10   MOLECULE: UNCHARACTERIZED PROTEIN;                                   
57936:  e8kv-A  2.7 29.8   81  1400    4   MOLECULE: IGGFC-BINDING PROTEIN;                                     
57937:  j2hc-A  2.7 18.4  140   459    9   MOLECULE: PENTATRICOPEPTIDE REPEAT-CONTAINING PROTEIN MITOC          
57938:  mm1u-A  2.7 17.1  147   468    7   MOLECULE: TRANSMEMBRANE PROTEIN 151A;                                
57939:  be1r-A  2.7 35.4  113   314    6   MOLECULE: MUCIN-ASSOCIATED SURFACE PROTEIN (MASP), PUTATIVE          
57940:  cg5z-A  2.7  3.4   61   261    8   MOLECULE: CYCLIN-J18-LIKE;                                           
57941:  k6vq-A  2.7 12.6   77   639    1   MOLECULE: TRANSMEMBRANE 9 SUPERFAMILY MEMBER;                        
57942:  g7ib-A  2.7 11.3   55  1400    7   MOLECULE: E3 UBIQUITIN-PROTEIN LIGASE RNF213;                        
57943:  jcs0-A  2.7  7.8   64    99    6   MOLECULE: UNCHARACTERIZED PROTEIN;                                   
57944:  u3po-A  2.7 27.8   82   309    5   MOLECULE: DNAJ HOMOLOG SUBFAMILY B MEMBER 7;                         
57945:  lp7a-A  2.7 11.1   80   449   14   MOLECULE: HYPOTHETICAL_PROTEIN_-_CONSERVED;                          
57946:  pcz8-A  2.7 19.0  109   238   13   MOLECULE: RCG26229, ISOFORM CRA_A;                                   
57947:  csw7-A  2.7  8.5   78   312    8   MOLECULE: SERINE ACETYLTRANSFERASE 5;                                
57948:  y1bb-A  2.7 28.8  113   411    5   MOLECULE: POTASSIUM CHANNEL SUBFAMILY K MEMBER 3;                    
57949:  to6f-A  2.7  7.8  127   443    6   MOLECULE: DOPAMINE RECEPTOR D7;                                      
57950:  okr5-A  2.7  8.8   57   112    9   MOLECULE: OS08G0265350 PROTEIN;                                      
57951:  i9ya-A  2.7 13.1  117   648    5   MOLECULE: TRANSMEMBRANE PROTEIN C9ORF5 PROTEIN;                      
57952:  xwm2-A  2.7  2.1   62   135    5   MOLECULE: KNL (KINETOCHORE NULL) BINDING PROTEIN;                    
57953:  vn0p-A  2.7 18.7  170   818    6   MOLECULE: ANK_REP_REGION DOMAIN-CONTAINING PROTEIN;                  
57954:  he4c-A  2.7 17.6  137   816    6   MOLECULE: AMINOPEPTIDASE O;                                          
57955:  ow4i-A  2.7 17.4  120   774    3   MOLECULE: CARNITINE O-PALMITOYLTRANSFERASE;                          
57956:  x5wv-A  2.7 19.9  115  1710    5   MOLECULE: PHOSPHOLIPASE;                                             
57957:  n4hb-A  2.7  3.9   57    92    5   MOLECULE: PLANT THIONIN FAMILY PROTEIN;                              
57958:  yc7y-A  2.7  7.4   76   152    1   MOLECULE: UNCHARACTERIZED PROTEIN;                                   
57959:  h8gb-A  2.7 46.6  101   217    5   MOLECULE: OS03G0713700 PROTEIN;                                      
57960:  q9ky-A  2.7  9.6   72   213    4   MOLECULE: UNCHARACTERIZED PROTEIN;                                   
57961:  bec9-A  2.7 12.1   66   501    9   MOLECULE: GLYCEROL-3-PHOSPHATE 2-O-ACYLTRANSFERASE 6;                
57962:  li3z-A  2.7 25.0  119   189    8   MOLECULE: S-PROTEIN HOMOLOG 26;                                      
57963:  xig0-A  2.7  8.1   81   425   10   MOLECULE: DNA_MISMATCH_REPAIR_2 DOMAIN-CONTAINING PROTEIN;           
57964:  l6yo-A  2.7  4.5   82  1194    5   MOLECULE: CALPAIN-LIKE CYSTEINE PEPTIDASE, PUTATIVE;                 
57965:  t3qi-A  2.7 22.8   98   135    5   MOLECULE: PHOSPHOINOSITIDE-INTERACTING PROTEIN;                      
57966:  o4ih-A  2.7 19.3  163   790    4   MOLECULE: DNA REPAIR PROTEIN RAD16;                                  
57967:  xc4f-A  2.7 23.6   67   127    6   MOLECULE: DIP13 HOMOLOG, PUTATIVE;                                   
57968:  vjn9-A  2.7 35.9   85   343    6   MOLECULE: J DOMAIN-CONTAINING PROTEIN;                               
57969:  mvu8-A  2.7 18.4   96   531    4   MOLECULE: OS06G0190500 PROTEIN;                                      
57970:  ozf9-A  2.7 10.4  112   529    5   MOLECULE: ECTONUCLEOSIDE TRIPHOSPHATE DIPHOSPHOHYDROLASE 3;          
57971:  obi4-A  2.7  2.7   59   122    3   MOLECULE: LYR MOTIF-CONTAINING PROTEIN 1;                            
57972:  pfp9-A  2.7 21.0   92   505    5   MOLECULE: UNCHARACTERIZED PROTEIN;                                   
57973:  sp8g-A  2.7  4.4   52   107    6   MOLECULE: INNER MEMBRANE PROTEIN YIAW;                               
57974:  vn6z-A  2.7  4.3  100   230    9   MOLECULE: OS12G0568900 PROTEIN;                                      
57975:  f6ga-A  2.7 25.3  107   762    7   MOLECULE: UNCHARACTERIZED PROTEIN;                                   
57976:  na1z-A  2.7 24.1  177   874   10   MOLECULE: UNCHARACTERIZED PROTEIN;                                   
57977:  fz4w-A  2.7 18.8  114   487    4   MOLECULE: MFS DOMAIN-CONTAINING PROTEIN;                             
57978:  i8wd-A  2.7  9.8   59   180    7   MOLECULE: EUKARYOTIC TRANSLATION INITIATION FACTOR 3 SUBUNI          
57979:  vm0n-A  2.7 18.9  101   607    9   MOLECULE: PESCADILLO HOMOLOG;                                        
57980:  bm5v-A  2.7 24.8   89   795    7   MOLECULE: HISTONE ACETYLTRANSFERASE KAT2A;                           
57981:  xrq1-A  2.7  7.0   74   359    7   MOLECULE: SOLUTE CARRIER FAMILY 25 MEMBER 39;                        
57982:  qz1n-A  2.7 22.9  122  1184    8   MOLECULE: CARTILAGE INTERMEDIATE LAYER PROTEIN 1;                    
57983:  id4v-A  2.7 14.0   94   671    5   MOLECULE: THIOREDOXIN-LIKE PROTEIN, PUTATIVE;                        
57984:  q0xo-A  2.7 16.0  144  1400    6   MOLECULE: LYSOSOMAL-TRAFFICKING REGULATOR;                           
57985:  jqo9-A  2.7 17.5  113   839   11   MOLECULE: NA_H_EXCHANGER DOMAIN-CONTAINING PROTEIN;                  
57986:  q5he-A  2.7 27.9  110   591    7   MOLECULE: UNCHARACTERIZED PROTEIN;                                   
57987:  o0uo-A  2.7 14.9   92   180   12   MOLECULE: INTERLEUKIN-10;                                            
57988:  qv7j-A  2.7 13.2  101   274    5   MOLECULE: DOUBLE HIT, ISOFORM B;                                     
57989:  r3vv-A  2.7  9.6  100   492    1   MOLECULE: PUTATIVE SUCROSE TRANSPORT PROTEIN SUC6;                   
57990:  xwc3-A  2.7 10.5  131   542   11   MOLECULE: SOLUTE CARRIER FAMILY 22 MEMBER 8;                         
57991:  zh4g-A  2.7 27.0  131   557    8   MOLECULE: PROTEIN BINDING PROTEIN;                                   
57992:  uc5b-A  2.7  4.4   84   595    7   MOLECULE: UNCHARACTERIZED PROTEIN;                                   
57993:  ok7l-A  2.7 14.8   79   270    5   MOLECULE: PUTATIVE CYTOCHROME P450 SUPERFAMILY PROTEIN;              
57994:  vi5r-A  2.7 15.9  107   163    6   MOLECULE: TRANSMEMBRANE PROTEIN 251;                                 
57995:  q2ww-A  2.7 24.1  110   534   10   MOLECULE: UDP-GLUCURONOSYLTRANSFERASE;                               
57996:  rr4f-A  2.7 19.3  112   215    4   MOLECULE: SODIUM CHANNEL SUBUNIT BETA-3;                             
57997:  n7bk-A  2.7  7.5   88   703    5   MOLECULE: OS02G0598400 PROTEIN;                                      
57998:  qg3g-A  2.7 12.9   74   137    7   MOLECULE: IG HEAVY CHAIN V REGION MOPC 315;                          
57999:  u5nu-A  2.7 40.1  139   237    6   MOLECULE: UNCHARACTERIZED PROTEIN DDB_G0274935;                      
58000:  vgt8-A  2.7 21.0  164  1134    5   MOLECULE: PHOSPHOLIPID-TRANSPORTING ATPASE IH;                       
58001:  hjf2-A  2.7 18.6  141   554    7   MOLECULE: SERINE/THREONINE-PROTEIN PHOSPHATASE 2B CATALYTIC          
58002:  hf4y-A  2.7  9.4  100   355   10   MOLECULE: DYW_DEAMINASE DOMAIN-CONTAINING PROTEIN;                   
58003:  ji3g-A  2.7 38.3   77   328    3   MOLECULE: NUCLEOLAR_PROTEIN_12_(25KDA)_-_PUTATIVE;                   
58004:  lu9b-A  2.7 21.1  119   705    3   MOLECULE: NRF DOMAIN-CONTAINING PROTEIN;                             
58005:  a7sl-A  2.7 43.5  109   766    7   MOLECULE: AA_PERMEASE_C DOMAIN-CONTAINING PROTEIN;                   
58006:  kuh9-A  2.7 14.4  104   403    9   MOLECULE: SERPENTINE RECEPTOR, CLASS R;                              
58007:  f5fr-A  2.7  9.6   87   368    3   MOLECULE: UNCHARACTERIZED PROTEIN;                                   
58008:  a0yn-A  2.7 10.2  139   553   12   MOLECULE: UNCHARACTERIZED PROTEIN;                                   
58009:  y0ge-A  2.7  3.6  103   196   10   MOLECULE: COP9 SIGNALOSOME COMPLEX SUBUNIT 8;                        
58010:  p9ni-A  2.7  5.7  142   636    5   MOLECULE: UNCHARACTERIZED TRANSCRIPTIONAL REGULATORY PROTEI          
58011:  ze0y-A  2.7 32.5  160   310    6   MOLECULE: ZINC FINGER CCCH DOMAIN-CONTAINING PROTEIN 14;             
58012:  lgp1-A  2.7  5.4  133   516    3   MOLECULE: PROBABLE INORGANIC PHOSPHATE TRANSPORTER 1-6;              
58013:  k2js-A  2.7 32.2  151  1400    9   MOLECULE: LIPOPOLYSACCHARIDE-RESPONSIVE AND BEIGE-LIKE ANCH          
58014:  qsg3-A  2.7 18.9  134   197    5   MOLECULE: ATP SYNTHASE PROTEIN MI25;                                 
58015:  m6yq-A  2.7 11.4   75   886    5   MOLECULE: VAM6/VPS39-LIKE PROTEIN;                                   
58016:  n3xp-A  2.7  4.6   76   530   12   MOLECULE: UDP-GLUCURONOSYLTRANSFERASE 2B15;                          
58017:  mvr0-A  2.7 17.0  107   228    5   MOLECULE: THAP DOMAIN-CONTAINING PROTEIN 2;                          
58018:  ski7-A  2.7 13.2   83   143    4   MOLECULE: UNCHARACTERIZED PROTEIN RV2011C;                           
58019:  vly1-A  2.7 10.7   69   661    6   MOLECULE: KYPHOSCOLIOSIS PEPTIDASE;                                  
58020:  xxj8-A  2.7 31.9   92   733    9   MOLECULE: FYVE, RHOGEF AND PH DOMAIN CONTAINING 3 (PREDICTE          
58021:  beq7-A  2.7  5.5   98   485    3   MOLECULE: UNCHARACTERIZED TRANSPORTER SPAC750.02C;                   
58022:  n8ly-A  2.7 26.3   86   168   10   MOLECULE: UNCHARACTERIZED PROTEIN;                                   
58023:  duz0-A  2.7  3.7   72  1400    6   MOLECULE: VACUOLAR PROTEIN SORTING-ASSOCIATED PROTEIN 13C;           
58024:  rqr0-A  2.7  7.4   77   405    5   MOLECULE: UNCHARACTERIZED PROTEIN;                                   
58025:  re4w-A  2.7 18.5   91   892   11   MOLECULE: NACHT, LRR AND PYD DOMAINS-CONTAINING PROTEIN 6;           
58026:  m0he-A  2.7 43.7  156   476    6   MOLECULE: RING-TYPE DOMAIN-CONTAINING PROTEIN;                       
58027:  s3vr-A  2.7 14.7  106   555    4   MOLECULE: ZGC:114123;                                                
58028:  t6ju-A  2.7 10.6   67   134    3   MOLECULE: UNCHARACTERIZED PROTEIN;                                   
58029:  r3zn-A  2.7 32.0   95   459    4   MOLECULE: EMBRYO DEFECTIVE 2737;                                     
58030:  da0h-A  2.7 14.2  121   641    6   MOLECULE: UNCHARACTERIZED PROTEIN;                                   
58031:  u0he-A  2.7 14.6  124   839    8   MOLECULE: TBC KINASE HOMOLOG;                                        
58032:  tx1v-A  2.7 16.8  103   213    6   MOLECULE: WAT1-RELATED PROTEIN;                                      
58033:  h0hu-A  2.7  5.1   77   206    8   MOLECULE: UNCHARACTERIZED PROTEIN;                                   
58034:  z0yx-A  2.7 28.3  101   333    7   MOLECULE: PDZ DOMAIN-CONTAINING PROTEIN GIPC1;                       
58035:  gec4-A  2.7 10.8  143   593    4   MOLECULE: SNF2_N DOMAIN-CONTAINING PROTEIN;                          
58036:  xh1c-A  2.7 10.0  104   389    9   MOLECULE: ETHANOLAMINEPHOSPHOTRANSFERASE;                            
58037:  oz8m-A  2.7 27.0  124   330    4   MOLECULE: UNCHARACTERIZED PROTEIN;                                   
58038:  x5mb-A  2.7 15.8   55   164    9   MOLECULE: UNCHARACTERIZED PROTEIN YJJA;                              
58039:  zry2-A  2.7 17.5   91  2057    7   MOLECULE: FER-1-LIKE PROTEIN 5;                                      
58040:  s7sn-A  2.7 11.5  111  1363    8   MOLECULE: AP-3 COMPLEX SUBUNIT BETA, PUTATIVE;                       
58041:  xmz4-A  2.7 19.9  100   510    4   MOLECULE: ATPASE, AAA FAMILY PROTEIN;                                
58042:  j8vk-A  2.7 11.5   78   167   12   MOLECULE: UNCHARACTERIZED PROTEIN;                                   
58043:  aw6i-A  2.7 51.1   90   195    8   MOLECULE: UNCHARACTERIZED PROTEIN;                                   
58044:  gs1x-A  2.7 10.9  105   359    7   MOLECULE: SERPENTINE RECEPTOR CLASS EPSILON-13;                      
58045:  k3yy-A  2.7 20.7  111   594    9   MOLECULE: ARRESTIN DOMAIN-CONTAINING PROTEIN C584.15C;               
58046:  h1ti-A  2.7 16.6  143  1292   10   MOLECULE: PROTEIN KINASE DOMAIN-CONTAINING PROTEIN;                  
58047:  xog4-A  2.7  7.9  129   752    8   MOLECULE: NUCLEOLAR COMPLEX PROTEIN 2 HOMOLOG;                       
58048:  zeh0-A  2.7 23.6  179  2125    7   MOLECULE: RCG30348;                                                  
58049:  pt0e-A  2.7 14.1  112   546    7   MOLECULE: CCA TRNA NUCLEOTIDYLTRANSFERASE, MITOCHONDRIAL;            
58050:  aox1-A  2.7  4.4  126   451   10   MOLECULE: ZINC METALLOPROTEINASE NAS-16;                             
58051:  zoz6-A  2.7  8.9   73   514   10   MOLECULE: UNCHARACTERIZED PROTEIN;                                   
58052:  mx8t-A  2.7 24.5  108   599   10   MOLECULE: PHD FINGER FAMILY;                                         
58053:  d2ue-A  2.7  3.0   65   198    9   MOLECULE: UNCHARACTERIZED PROTEIN;                                   
58054:  r7lh-A  2.7 22.1  110   543    7   MOLECULE: ALP1P;                                                     
58055:  j1fu-A  2.7  9.4   86   213    7   MOLECULE: KINETOCHORE PROTEIN SPC24;                                 
58056:  ou2t-A  2.7 22.3  114   592    7   MOLECULE: TRANSMEMBRANE 9 SUPERFAMILY MEMBER;                        
58057:  bix7-A  2.7  6.3  122   591    6   MOLECULE: PARATHYROID HORMONE/PARATHYROID HORMONE-RELATED P          
58058:  oq4h-A  2.7 15.9   91   669    8   MOLECULE: DYMECLIN;                                                  
58059:  k3oz-A  2.7 12.2  124   413    4   MOLECULE: UNCHARACTERIZED PROTEIN;                                   
58060:  lg3b-A  2.7  9.2   98   456    9   MOLECULE: OS05G0237800 PROTEIN;                                      
58061:  u1gy-A  2.7  4.7  125   887    7   MOLECULE: SAP DOMAIN-CONTAINING PROTEIN;                             
58062:  zm1a-A  2.7 17.6  138   576    9   MOLECULE: CALCIUM-DEPENDENT PROTEIN KINASE 11;                       
58063:  f7xv-A  2.7 20.7  125   568    5   MOLECULE: UNCHARACTERIZED PROTEIN;                                   
58064:  v2zz-A  2.7 13.5   58   352   14   MOLECULE: RING FINGER PROTEIN 39;                                    
58065:  cgl3-A  2.7 27.1  121  2315    7   MOLECULE: RECEPTOR-TYPE TYROSINE-PROTEIN PHOSPHATASE ZETA;           
58066:  zz2b-A  2.7  3.1   70   123    9   MOLECULE: MAJOR SPERM PROTEIN;                                       
58067:  zbn9-A  2.7 23.2  127  1000    5   MOLECULE: C2 CALCIUM/LIPID-BINDING PLANT PHOSPHORIBOSYLTRAN          
58068:  lwy0-A  2.7 24.9   98  1104    7   MOLECULE: UNCHARACTERIZED PROTEIN;                                   
58069:  us5u-A  2.7  2.7   47   341    6   MOLECULE: TRANSLATION INITIATION FACTOR EIF-2B SUBUNIT ALPH          
58070:  lk0r-A  2.7 17.7  105   542    5   MOLECULE: D-XYLOSE-PROTON SYMPORTER-LIKE 1;                          
58071:  vja1-A  2.7 21.0   83   339    6   MOLECULE: OS02G0703700 PROTEIN;                                      
58072:  so8m-A  2.7 23.2  115   366    5   MOLECULE: G-PROTEIN COUPLED RECEPTOR 183-B;                          
58073:  nr2k-A  2.7 31.8  141   566    7   MOLECULE: PROTEIN AHC1;                                              
58074:  crb0-A  2.7  9.6   71   173   10   MOLECULE: SKP1-LIKE PROTEIN 1;                                       
58075:  dyq5-A  2.7 20.8   68   215    7   MOLECULE: UNCHARACTERIZED PROTEIN;                                   
58076:  squ4-A  2.7 19.2   78   281   10   MOLECULE: HYPOTHETICAL_PROTEIN_-_CONSERVED;                          
58077:  t1gn-A  2.7 23.0   87   764   10   MOLECULE: PALMITOYLTRANSFERASE AKR1;                                 
58078:  clg2-A  2.7 17.9   81  1234   11   MOLECULE: E3 UBIQUITIN-PROTEIN LIGASE HERC2;                         
58079:  jed7-A  2.7 16.6   92   323    9   MOLECULE: MITOCHONDRIAL GLUTAMATE CARRIER 1-LIKE;                    
58080:  glz7-A  2.7  7.1   76   769    9   MOLECULE: INTRON LARGE COMPLEX COMPONENT GCFC2;                      
58081:  cp4e-A  2.7 48.8  122   393   10   MOLECULE: UNCHARACTERIZED PROTEIN DDB_G0279899;                      
58082:  ys1o-A  2.7 33.5  162  1017    4   MOLECULE: POTASSIUM VOLTAGE-GATED CHANNEL SUBFAMILY H MEMBE          
58083:  b1ht-A  2.7 25.8  133   641    9   MOLECULE: PROTEIN_ASSOCIATED_WITH_DIFFERENTIATION_-_PUTATIV          
58084:  e9zx-A  2.7 37.2  115  1165    6   MOLECULE: UNCHARACTERIZED PROTEIN;                                   
58085:  ju7a-A  2.7 16.4   73   312   11   MOLECULE: PDZ DOMAIN-CONTAINING PROTEIN GIPC3;                       
58086:  o5fv-A  2.7 14.3   93   606    8   MOLECULE: PROLACTIN RECEPTOR;                                        
58087:  i9yi-A  2.7 11.8   59   735    5   MOLECULE: PROBABLE PROTEIN PHOSPHATASE 2C 17;                        
58088:  g9on-A  2.7  9.5   92  1400    8   MOLECULE: HEMICENTIN-1;                                              
58089:  hf3f-A  2.7  4.0   85   231   14   MOLECULE: TRANSMEMBRANE PROTEIN;                                     
58090:  uyy5-A  2.7 11.8  108   597    5   MOLECULE: UNCHARACTERIZED PROTEIN;                                   
58091:  hso6-A  2.7 12.0  109   434    4   MOLECULE: UNCHARACTERIZED PROTEIN;                                   
58092:  vus0-A  2.7  8.7  144   795    8   MOLECULE: PENTATRICOPEPTIDE REPEAT-CONTAINING PROTEIN MITOC          
58093:  h9ou-A  2.7  8.5   84   874    5   MOLECULE: UNCHARACTERIZED PROTEIN;                                   
58094:  d4fp-A  2.7 24.8  157   461    7   MOLECULE: UNCHARACTERIZED PROTEIN;                                   
58095:  yv3y-A  2.7  4.3   61   198   10   MOLECULE: LON N-TERMINAL DOMAIN-CONTAINING PROTEIN;                  
58096:  mhc9-A  2.7 20.6  165   734    8   MOLECULE: PROTEIN KINASE DOMAIN-CONTAINING PROTEIN;                  
58097:  qz8e-A  2.7  9.2  116   654   11   MOLECULE: RING FINGER PROTEIN 112;                                   
58098:  ot0l-A  2.7  5.6  119   244   13   MOLECULE: TETRASPANIN-2A;                                            
58099:  t1gw-A  2.7 28.9  140   513    4   MOLECULE: HEAT SHOCK FACTOR 2;                                       
58100:  mp6b-A  2.7  2.9   93   465   11   MOLECULE: TETRATRICOPEPTIDE REPEAT PROTEIN 38;                       
58101:  jb1x-A  2.7 10.2  135   767    6   MOLECULE: PENTATRICOPEPTIDE REPEAT-CONTAINING PROTEIN MITOC          
58102:  c6yc-A  2.7  6.3  109   325    7   MOLECULE: SEL1-REPEAT-CONTAINING PROTEIN YBEQ;                       
58103:  cz1q-A  2.7 20.4   69   127    9   MOLECULE: CALCITONIN GENE-RELATED PEPTIDE 2;                         
58104:  mu3y-A  2.7 37.2  139   637    6   MOLECULE: UNCHARACTERIZED PROTEIN;                                   
58105:  u4qj-A  2.7 15.0   90   558    2   MOLECULE: KELCH-LIKE PROTEIN 23;                                     
58106:  w2uw-A  2.7 17.2   87   358    6   MOLECULE: DNAJ HOMOLOG SUBFAMILY B MEMBER 11;                        
58107:  vp7k-A  2.7 29.3  135  1007    7   MOLECULE: EPHRIN TYPE-A RECEPTOR 10;                                 
58108:  oez7-A  2.7  6.4   73   118    4   MOLECULE: OS04G0453266 PROTEIN;                                      
58109:  t9pm-A  2.7 14.9  102   210    3   MOLECULE: A-KINASE-INTERACTING PROTEIN 1;                            
58110:  x3hl-A  2.7 33.5  143   518    6   MOLECULE: INO80 COMPLEX SUBUNIT E;                                   
58111:  ixw1-A  2.7 20.5  181   335    7   MOLECULE: UNCHARACTERIZED PROTEIN YGGM;                              
58112:  rby4-A  2.7 17.9  121  1359    5   MOLECULE: UNCHARACTERIZED PROTEIN;                                   
58113:  c6ax-A  2.7  7.9   76   337    9   MOLECULE: PUP1;                                                      
58114:  zm7u-A  2.7 20.2  129   722    9   MOLECULE: PENTATRICOPEPTIDE REPEAT-CONTAINING PROTEIN AT4G1          
58115:  h6ht-A  2.7 21.5  101   254   10   MOLECULE: OS05G0490500 PROTEIN;                                      
58116:  y8qs-A  2.7 13.4   55   216    7   MOLECULE: GB|AAD49762.1;                                             
58117:  el3z-A  2.7 26.7  215  1112    5   MOLECULE: ABC TRANSPORTER G FAMILY MEMBER 24;                        
58118:  ftw1-A  2.7  8.6  136   567    4   MOLECULE: ORGANIC CATION TRANSPORTER-LIKE PROTEIN;                   
58119:  t3ki-A  2.7 28.9  119   733    5   MOLECULE: NUCLEOBASE-ASCORBATE TRANSPORTER 11;                       
58120:  ydo8-A  2.7 14.9  152  1502   10   MOLECULE: NUCLEOPORIN NUP170;                                        
58121:  wrq7-A  2.7 41.6  172  1224    6   MOLECULE: BROMODOMAIN ADJACENT TO ZINC FINGER DOMAIN, 1A;            
58122:  xe1p-A  2.7 10.7  112   557   10   MOLECULE: GRAINYHEAD-LIKE TRANSCRIPTION FACTOR 3;                    
58123:  t1fu-A  2.7 15.4  121   460    7   MOLECULE: UNCHARACTERIZED PROTEIN;                                   
58124:  gg0w-A  2.7 11.4   58   832    5   MOLECULE: VWFA DOMAIN-CONTAINING PROTEIN;                            
58125:  t0kz-A  2.7 11.0   64   506    2   MOLECULE: CELL DIVISION PROTEIN AAA ATPASE FAMILY;                   
58126:  xin0-A  2.7 21.9  124   167   11   MOLECULE: PROTEIN FIMG;                                              
58127:  sn4p-A  2.7 11.5  163   679    4   MOLECULE: UNCHARACTERIZED PROTEIN;                                   
58128:  yrg4-A  2.7 12.4   92   275    7   MOLECULE: METALLO-BETA-LACTAMASE DOMAIN-CONTAINING 2;                
58129:  ock4-A  2.7  3.8   73   470   10   MOLECULE: APM4P;                                                     
58130:  nw2d-A  2.7  9.2  151  1814    3   MOLECULE: HYPOTHETICAL_PROTEIN_-_CONSERVED;                          
58131:  pl8n-A  2.7 32.2  105   620    5   MOLECULE: UNCHARACTERIZED PROTEIN;                                   
58132:  yu6a-A  2.7  8.4   99   365    7   MOLECULE: PUB DOMAIN-CONTAINING PROTEIN;                             
58133:  xic8-A  2.7 16.8  112   887    7   MOLECULE: TIGER PROTEIN O1;                                          
58134:  i3su-A  2.7 17.3  111  1064    5   MOLECULE: SIDESTEP II, ISOFORM A;                                    
58135:  zt5b-A  2.7  9.9  102   487    6   MOLECULE: OS07G0134000 PROTEIN;                                      
58136:  q0lv-A  2.7  7.7   89   502    8   MOLECULE: SOLUTE CARRIER FAMILY 7 MEMBER 11;                         
58137:  zz4p-A  2.7 23.5  110   229    9   MOLECULE: TRANSMEMBRANE EMP24 DOMAIN-CONTAINING PROTEIN 5;           
58138:  w7my-A  2.7 13.2   88   293    7   MOLECULE: UNCHARACTERIZED PROTEIN C8ORF48 HOMOLOG;                   
58139:  ja1y-A  2.7 10.4   80   883    9   MOLECULE: PUROMYCIN-SENSITIVE AMINOPEPTIDASE;                        
58140:  khh2-A  2.7 20.7  138   359    6   MOLECULE: PROTEIN KINASE DOMAIN-CONTAINING PROTEIN;                  
58141:  qoq1-A  2.7  3.4   58   169    7   MOLECULE: BIOGENESIS OF LYSOSOME-RELATED ORGANELLES COMPLEX          
58142:  s4lf-A  2.7  7.4   66   190    9   MOLECULE: PUTATIVE ENVELOPE ADPATP CARRIER PROTEIN CHLOROPL          
58143:  ygn5-A  2.7 21.6   96  1141    7   MOLECULE: NB-ARC DOMAIN CONTAINING PROTEIN, EXPRESSED;               
58144:  dml7-A  2.7 14.2  117  1400    5   MOLECULE: BASEMENT MEMBRANE-SPECIFIC HEPARAN SULFATE PROTEO          
58145:  rc5w-A  2.7 12.8   68   133    6   MOLECULE: T-CELL RECEPTOR BETA CHAIN V REGION 86T1;                  
58146:  wsp0-A  2.7 10.8  125   325    8   MOLECULE: CASEIN KINASE I ISOFORM ALPHA;                             
58147:  cju8-A  2.7 17.3  112   785    5   MOLECULE: OS02G0830801 PROTEIN;                                      
58148:  wnz3-A  2.7 34.0   96   245    4   MOLECULE: OS01G0772100 PROTEIN;                                      
58149:  c5tn-A  2.7 16.1  100   184    8   MOLECULE: CHAPERONE_PROTEIN_DNAJ_-_PUTATIVE;                         
58150:  r7zw-A  2.7 11.3   88   269    5   MOLECULE: CENTROMERE PROTEIN K;                                      
58151:  iqn6-A  2.7 28.0  119   565    8   MOLECULE: MINDY_DUB DOMAIN-CONTAINING PROTEIN;                       
58152:  v4ty-A  2.7 15.3  111   628    6   MOLECULE: E3 SUMO-PROTEIN LIGASE PIAS3;                              
58153:  lt3w-A  2.7  3.0   66   109    6   MOLECULE: SPERM-SPECIFIC CLASS P PROTEIN 19;                         
58154:  ck3r-A  2.7  7.4   95   223    7   MOLECULE: GERMIN-LIKE PROTEIN SUBFAMILY 1 MEMBER 10;                 
58155:  tcb0-A  2.7 18.1   74  1066    7   MOLECULE: MTR4 EXOSOME RNA HELICASE;                                 
58156:  per1-A  2.7 43.3   98  1007    7   MOLECULE: LRRNT_2 DOMAIN-CONTAINING PROTEIN;                         
58157:  jz3a-A  2.7 19.5  100  1025    2   MOLECULE: THYROTROPIN-RELEASING HORMONE-DEGRADING ECTOENZYM          
58158:  xen1-A  2.7 16.5  121   497    9   MOLECULE: TYROSINE-PROTEIN KINASE;                                   
58159:  vka0-A  2.7 15.6  124   761    8   MOLECULE: COPPER-EXPORTING P-TYPE ATPASE;                            
58160:  m4uc-A  2.7 14.2   80   173   11   MOLECULE: UNCHARACTERIZED PROTEIN ZK688.12;                          
58161:  s3xb-A  2.7 11.8  112   148   10   MOLECULE: PROBABLE CONSERVED TRANSMEMBRANE PROTEIN;                  
58162:  js2u-A  2.7 13.4   60   621   12   MOLECULE: SODIUM- AND CHLORIDE-DEPENDENT TAURINE TRANSPORTE          
58163:  bil7-A  2.7  4.7   89   115    8   MOLECULE: ESX-1 SECRETION-ASSOCIATED PROTEIN ESPL;                   
58164:  a0ul-A  2.7 24.6  113   312    7   MOLECULE: UNCHARACTERIZED PROTEIN;                                   
58165:  c1zh-A  2.7 34.1  112   964    3   MOLECULE: ALANINE--TRNA LIGASE;                                      
58166:  ta1z-A  2.7  5.2   64   104    6   MOLECULE: COMPLEX III ASSEMBLY FACTOR LYRM7;                         
58167:  ng3w-A  2.7 33.3   74   883    5   MOLECULE: GLUTAMATE RECEPTOR 2;                                      
58168:  dk2t-A  2.7 54.0  114   583    9   MOLECULE: INTRAFLAGELLAR TRANSPORT 74;                               
58169:  x6xn-A  2.7 14.4  120   560    7   MOLECULE: SI:DKEY-191G9.5;                                           
58170:  u3ih-A  2.7  5.0   52   125   10   MOLECULE: UNCHARACTERIZED PROTEIN YFFQ;                              
58171:  d1ab-A  2.7  4.9   54   140   11   MOLECULE: INTERLEUKIN-4;                                             
58172:  pnq0-A  2.7  9.1  103   491    6   MOLECULE: TRANSMEMBRANE PROTEIN 200A;                                
58173:  s6uj-A  2.7 10.5   59   508    7   MOLECULE: RANBP-TYPE AND C3HC4-TYPE ZINC FINGER-CONTAINING           
58174:  pd5x-A  2.7 27.2  103   747   10   MOLECULE: HISTONE-LYSINE N-METHYLTRANSFERASE EZH1;                   
58175:  jy0b-A  2.7 30.4  187   754    6   MOLECULE: CONDENSIN COMPLEX SUBUNIT 2;                               
58176:  l6am-A  2.7  5.2   99   175    6   MOLECULE: OS07G0594400 PROTEIN;                                      
58177:  n3ii-A  2.7 22.6   66   704    5   MOLECULE: OS12G0408000 PROTEIN;                                      
58178:  tg5c-A  2.7 16.6   87   304   11   MOLECULE: KILLER CELL IMMUNOGLOBULIN-LIKE RECEPTOR;                  
58179:  g4fv-A  2.7  5.8   52   137    8   MOLECULE: 60S RIBOSOMAL PROTEIN L28;                                 
58180:  n5uh-A  2.7 18.9  102  1073   11   MOLECULE: INTEGRIN SUBUNIT ALPHA 6;                                  
58181:  ieq9-A  2.7  5.3   55   119    5   MOLECULE: AAA_LID_3 DOMAIN-CONTAINING PROTEIN;                       
58182:  tfx4-A  2.7 22.5   76   227    8   MOLECULE: SI:CH211-253P18.5;                                         
58183:  mq5r-A  2.7 22.8  100   311    6   MOLECULE: UNCHARACTERIZED PROTEIN;                                   
58184:  it0w-A  2.7 11.4  147   754   10   MOLECULE: OS07G0513200 PROTEIN;                                      
58185:  uys3-A  2.7  8.7  145   991   12   MOLECULE: TETRATRICOPEPTIDE REPEAT (TPR)-LIKE SUPERFAMILY P          
58186:  eji3-A  2.7 28.7  160  1390    4   MOLECULE: UNCHARACTERIZED PROTEIN;                                   
58187:  kbh6-A  2.7 35.8   97   268    5   MOLECULE: J DOMAIN-CONTAINING PROTEIN;                               
58188:  va0v-A  2.7 20.5   95   530    9   MOLECULE: PROTEIN SLOW WALKER 1;                                     
58189:  jqo2-A  2.7 12.6  122   588    5   MOLECULE: UNCHARACTERIZED PROTEIN;                                   
58190:  i6tf-A  2.7 10.9  128   462    9   MOLECULE: PENTATRICOPEPTIDE REPEAT-CONTAINING PROTEIN;               
58191:  k9da-A  2.7 12.1   89   151    7   MOLECULE: UNCHARACTERIZED PROTEIN;                                   
58192:  mi1i-A  2.7  6.9   84   141    7   MOLECULE: OS01G0145200 PROTEIN;                                      
58193:  cj7t-A  2.7  6.5   76   467   14   MOLECULE: UNCHARACTERIZED PROTEIN;                                   
58194:  xem2-A  2.7 12.4  154  1186    6   MOLECULE: ADENYLATE CYCLASE TYPE 5;                                  
58195:  i2hj-A  2.7  5.7  121   232    8   MOLECULE: CYTOCHROME B561 DOMAIN-CONTAINING PROTEIN;                 
58196:  nrw1-A  2.7 46.7  151  1350    3   MOLECULE: PUTATIVE PWWP DOMAIN FAMILY PROTEIN;                       
58197:  c3zc-A  2.7 19.5   68   275    9   MOLECULE: ZGC:194443;                                                
58198:  oso3-A  2.7 10.7   77  2143   10   MOLECULE: HEAT REPEAT-CONTAINING PROTEIN 1;                          
58199:  f3ya-A  2.7 17.2  139   241    6   MOLECULE: UNCHARACTERIZED PROTEIN;                                   
58200:  wsd7-A  2.7  3.1   64   217    6   MOLECULE: OS04G0519900 PROTEIN;                                      
58201:  w3ty-A  2.7 18.7   80   582    4   MOLECULE: VESICULAR GLUTAMATE TRANSPORTER 2;                         
58202:  uax1-A  2.7  2.6   60   117    5   MOLECULE: EXS DOMAIN-CONTAINING PROTEIN;                             
58203:  iur0-A  2.7 17.6   56   435    4   MOLECULE: UNCHARACTERIZED PROTEIN;                                   
58204:  qir7-A  2.7 36.3  148  1604    9   MOLECULE: CALMODULIN-REGULATED SPECTRIN-ASSOCIATED PROTEIN           
58205:  gj8w-A  2.7 10.2  108   308    7   MOLECULE: UNCHARACTERIZED PROTEIN MJ1128;                            
58206:  mjd1-A  2.7  7.3   84   343    5   MOLECULE: G_PROTEIN_RECEP_F1_2 DOMAIN-CONTAINING PROTEIN;            
58207:  y3uv-A  2.7 12.8   72   140    1   MOLECULE: UNCHARACTERIZED PROTEIN;                                   
58208:  flf4-A  2.7 37.6  133   639    5   MOLECULE: TESTICULAR SPINDLE-ASSOCIATED PROTEIN SHCBP1L;             
58209:  yg5l-A  2.7  9.6  126   395    6   MOLECULE: UNCHARACTERIZED PROTEIN;                                   
58210:  e5vv-A  2.7 27.7  132   237    5   MOLECULE: UNCHARACTERIZED PROTEIN;                                   
58211:  wi9z-A  2.7 17.5  124   533    4   MOLECULE: NEUROPILIN AND TOLLOID-LIKE PROTEIN 1;                     
58212:  lu1o-A  2.7 13.8  123  1616    7   MOLECULE: VITELLOGENIN-1;                                            
58213:  d2gk-A  2.7 12.3  131  1755    4   MOLECULE: RAPTOR_N DOMAIN-CONTAINING PROTEIN;                        
58214:  ctj7-A  2.7  7.2   64   120    8   MOLECULE: DISEASE RESISTANCE PROTEIN;                                
58215:  d9di-A  2.7 17.9  171  1026    9   MOLECULE: PPR_LONG DOMAIN-CONTAINING PROTEIN;                        
58216:  nu1o-A  2.7  3.6   86   137    9   MOLECULE: OS02G0484950 PROTEIN;                                      
58217:  ifp8-A  2.7 14.3  112   507    3   MOLECULE: PROTEIN ZNTA;                                              
58218:  hj1y-A  2.7 20.8  127   949    5   MOLECULE: HYPOTHETICAL_PROTEIN_-_CONSERVED;                          
58219:  r6ax-A  2.7  5.5  119   492    8   MOLECULE: UNCHARACTERIZED PROTEIN;                                   
58220:  ov3t-A  2.7  6.0  101   518   10   MOLECULE: PROTEIN FAM98A;                                            
58221:  etq8-A  2.7 12.3   76   115    5   MOLECULE: SUCCINATE DEHYDROGENASE ASSEMBLY FACTOR 1, MITOCH          
58222:  yzf9-A  2.7 11.0  129   731    7   MOLECULE: OS05G0552900 PROTEIN;                                      
58223:  l4as-A  2.7 24.6   97   698    9   MOLECULE: DOLICHYL-DIPHOSPHOOLIGOSACCHARIDE--PROTEIN                 
58224:  p1yl-A  2.7 20.7   93   348    8   MOLECULE: KILLER CELL IMMUNOGLOBULIN-LIKE RECEPTOR 2DL1;             
58225:  m7uc-A  2.7 11.9   89   279    9   MOLECULE: UNCHARACTERIZED PROTEIN;                                   
58226:  m3rh-A  2.7 26.4  141   510    7   MOLECULE: PROTEIN KINASE DOMAIN-CONTAINING PROTEIN;                  
58227:  ii3o-A  2.7 15.0  102   337    7   MOLECULE: SERPENTINE RECEPTOR CLASS GAMMA;                           
58228:  tay9-A  2.7  4.1   61   132   10   MOLECULE: UNCHARACTERIZED PROTEIN;                                   
58229:  wt4q-A  2.7  5.3   69   300    9   MOLECULE: SOLUTE CARRIER FAMILY 25 MEMBER 35;                        
58230:  kf2o-A  2.7 13.9   88   596    9   MOLECULE: TRANSCRIPTION FACTOR IIIB 70 KDA SUBUNIT;                  
58231:  iky7-A  2.7  7.6  110   151    5   MOLECULE: OS03G0705033 PROTEIN;                                      
58232:  g2mz-A  2.7 12.8   69   380    7   MOLECULE: UNCHARACTERIZED PROTEIN;                                   
58233:  c9ov-A  2.7 22.2  124   247    6   MOLECULE: U3 SMALL NUCLEOLAR RNA-ASSOCIATED PROTEIN 11;              
58234:  iwi4-A  2.7 15.1  135  1446    3   MOLECULE: ABC TRANSPORTER G FAMILY MEMBER 40;                        
58235:  zs8e-A  2.7  5.6  114   637    8   MOLECULE: OS10G0444500 PROTEIN;                                      
58236:  k5fk-A  2.7 13.6   73   190   10   MOLECULE: UNCHARACTERIZED PROTEIN;                                   
58237:  s1gx-A  2.7 11.1  106   158    8   MOLECULE: UNCHARACTERIZED MITOCHONDRIAL PROTEIN ATMG00860;           
58238:  ble7-A  2.7 18.8   84   247    7   MOLECULE: UNCHARACTERIZED PROTEIN;                                   
58239:  in3e-A  2.7 15.5  105   473    5   MOLECULE: KREMEN PROTEIN 1;                                          
58240:  q8oh-A  2.7 18.2  111   415    5   MOLECULE: CUB DOMAIN-CONTAINING PROTEIN;                             
58241:  rp4f-A  2.7 19.2  185  1400    5   MOLECULE: NESPRIN-2;                                                 
58242:  o5qr-A  2.7  4.6  119   377    7   MOLECULE: V-TYPE PROTON ATPASE SUBUNIT C;                            
58243:  rtf0-A  2.7  6.4  103   513    4   MOLECULE: TUDOR DOMAIN-CONTAINING PROTEIN;                           
58244:  cyg0-A  2.7 26.5  106   941    8   MOLECULE: VACUOLAR PROTEIN SORTING-ASSOCIATED PROTEIN 11 HO          
58245:  nk4b-A  2.7 24.4  131   767    8   MOLECULE: PROTEIN SDA1;                                              
58246:  u4qc-A  2.7 10.5  125   336    9   MOLECULE: SI:DKEYP-80C12.5;                                          
58247:  tk5s-A  2.7 15.9  102   631    5   MOLECULE: DOLICHYL-DIPHOSPHOOLIGOSACCHARIDE--PROTEIN                 
58248:  g8iy-A  2.7  4.8   77   203    5   MOLECULE: UNCHARACTERIZED PROTEIN;                                   
58249:  dl7u-A  2.7  6.9   69   189   14   MOLECULE: INTERFERON ALPHA-12;                                       
58250:  juw1-A  2.7 19.7   85   142    5   MOLECULE: PIG-P DOMAIN-CONTAINING PROTEIN;                           
58251:  e0kq-A  2.7 27.9  119  1030    5   MOLECULE: HYPOTHETICAL_PROTEIN_-_CONSERVED;                          
58252:  y6ar-A  2.7  7.5   51   288    2   MOLECULE: UNCHARACTERIZED PROTEIN;                                   
58253:  zsd2-A  2.7  2.7   44   113    7   MOLECULE: UNCHARACTERIZED PROTEIN;                                   
58254:  w2ga-A  2.7 40.8   91   169   11   MOLECULE: PUTATIVE RING ZINC FINGER DOMAIN SUPERFAMILY PROT          
58255:  g5qr-A  2.7 13.3   81   912    7   MOLECULE: METABOTROPIC GLUTAMATE RECEPTOR 4;                         
58256:  qw3u-A  2.7 11.6  178  1536    7   MOLECULE: UNCHARACTERIZED PROTEIN;                                   
58257:  rcy4-A  2.7 27.2  100   653    6   MOLECULE: SODIUM/HYDROGEN EXCHANGER;                                 
58258:  h1zv-A  2.7 20.6  107  1161    9   MOLECULE: INTEGRIN ALPHA-D;                                          
58259:  yxk7-A  2.7 40.4  103   196    5   MOLECULE: C-TYPE LECTIN DOMAIN FAMILY 3 MEMBER A;                    
58260:  oar2-A  2.7 23.1   74   398   16   MOLECULE: PROBABLE ELONGATION FACTOR 1-GAMMA;                        
58261:  z3yq-A  2.7 11.1   77   580    9   MOLECULE: UNCHARACTERIZED PROTEIN;                                   
58262:  p9md-A  2.7 27.8  101   400   11   MOLECULE: TRYPTOPHAN 2,3-DIOXYGENASE;                                
58263:  s4qg-A  2.7 25.1  154  1009   10   MOLECULE: ENDOSOME/LYSOSOME-ASSOCIATED APOPTOSIS AND AUTOPH          
58264:  jid7-A  2.7  5.0   87   519    8   MOLECULE: AMSH-LIKE UBIQUITIN THIOESTERASE 3;                        
58265:  qi9r-A  2.7 29.6  123   871    9   MOLECULE: PROTEIN MELTED HOMOLOG;                                    
58266:  rvt0-A  2.7 22.3   68   512    3   MOLECULE: ALDEHYDE DEHYDROGENASE FAMILY 1 MEMBER A3;                 
58267:  zpy7-A  2.7 18.0   60   164   10   MOLECULE: J DOMAIN-CONTAINING PROTEIN;                               
58268:  b6vs-A  2.7  4.9   65   529   12   MOLECULE: CCT-BETA;                                                  
58269:  maf0-A  2.7 10.4   87   161    7   MOLECULE: THY-1 MEMBRANE GLYCOPROTEIN;                               
58270:  naj1-A  2.7  2.7   66   449    9   MOLECULE: UNCHARACTERIZED PROTEIN;                                   
58271:  k4ts-A  2.7  4.8  112   272    6   MOLECULE: TETRASPANIN-9;                                             
58272:  b4cm-A  2.7  7.7  123   523   11   MOLECULE: PENTATRICOPEPTIDE REPEAT-CONTAINING PROTEIN AT1G6          
58273:  xmx8-A  2.7 10.0   85   741    7   MOLECULE: UNCHARACTERIZED PROTEIN;                                   
58274:  kc9o-A  2.7  8.6   93   371    2   MOLECULE: PROTEIN DISULFIDE ISOMERASE-LIKE 2-2;                      
58275:  ckw8-A  2.7 14.0   93   368   11   MOLECULE: SERPENTINE RECEPTOR, CLASS E (EPSILON);                    
58276:  ixu8-A  2.7  5.6   71   180    6   MOLECULE: PROBABLE GALAPTIN LEC-8;                                   
58277:  ye9f-A  2.7 14.6  119   447    6   MOLECULE: FAM10 FAMILY PROTEIN;                                      
58278:  jvm1-A  2.7 17.5  134  1042   10   MOLECULE: PB1 DOMAIN-CONTAINING PROTEIN TYROSINE KINASE;             
58279:  v5qm-A  2.7  8.9   62    78    6   MOLECULE: UNCHARACTERIZED PROTEIN;                                   
58280:  w1id-A  2.7 23.5  135   884   11   MOLECULE: HOMEODOMAIN LEUCINE ZIPPER FAMILY IV PROTEIN;              
58281:  g5fx-A  2.7  4.8   64   232    6   MOLECULE: UNCHARACTERIZED PROTEIN;                                   
58282:  xp0c-A  2.7 36.6  108   733    5   MOLECULE: 2'-5'-OLIGOADENYLATE SYNTHASE 2;                           
58283:  h3nz-A  2.7 11.6  136  1840    2   MOLECULE: PROTEIN NYNRIN;                                            
58284:  xmg2-A  2.7 14.9  125   338    6   MOLECULE: TASTE RECEPTOR TYPE 2 MEMBER 39;                           
58285:  e0ep-A  2.7 27.5  163   412    7   MOLECULE: UNCHARACTERIZED PROTEIN;                                   
58286:  uht3-A  2.7 56.8  151   216    7   MOLECULE: ATP SYNTHASE, PUTATIVE;                                    
58287:  a5cp-A  2.7 10.4  141   330    6   MOLECULE: SERPENTINE RECEPTOR, CLASS Z;                              
58288:  hbj0-A  2.7 36.3  144  1403    8   MOLECULE: PROTEIN_PHOSPHOTASE_-_PUTATIVE;                            
58289:  l2ga-A  2.7 24.6  132   940    7   MOLECULE: RHO/RAC GUANINE NUCLEOTIDE EXCHANGE FACTOR (GEF)           
58290:  s8cb-A  2.7 16.8   85   304    9   MOLECULE: KILLER CELL IMMUNOGLOBULIN-LIKE RECEPTOR 2DS5;             
58291:  ct8e-A  2.7 12.3  106   476    8   MOLECULE: AMINO ACID CARRIER, PUTATIVE, EXPRESSED;                   
58292:  j1cv-A  2.7 16.5   75   645    5   MOLECULE: PUTATIVE PALMITOYLTRANSFERASE ZDHHC13;                     
58293:  yh7p-A  2.7 10.5  104   541   11   MOLECULE: PROTEIN RFT1 HOMOLOG;                                      
58294:  lbx3-A  2.7 33.4  117  1657    9   MOLECULE: UNCHARACTERIZED PROTEIN;                                   
58295:  mm8p-A  2.7 10.4   55   172    4   MOLECULE: OS05G0433300 PROTEIN;                                      
58296:  vko3-A  2.7 13.7   79   103    9   MOLECULE: UNCHARACTERIZED PROTEIN;                                   
58297:  fxe4-A  2.7 22.4   89   887    7   MOLECULE: PATCHED DOMAIN-CONTAINING PROTEIN 1;                       
58298:  tck5-A  2.7 16.6   97   117    9   MOLECULE: UNCHARACTERIZED PROTEIN;                                   
58299:  er2v-A  2.7 24.6  158   658    5   MOLECULE: UNCHARACTERIZED PROTEIN, ISOFORM B;                        
58300:  zpz9-A  2.7 24.5   77   166    6   MOLECULE: UNCHARACTERIZED PROTEIN;                                   
58301:  ds7y-A  2.7 26.4  103   589    7   MOLECULE: UNCHARACTERIZED PROTEIN;                                   
58302:  hjs6-A  2.7 14.2   84   685   10   MOLECULE: PENTATRICOPEPTIDE REPEAT DOMAIN-CONTAINING PROTEI          
58303:  t6bt-A  2.7 17.4   85   103    6   MOLECULE: OS07G0439750 PROTEIN;                                      
58304:  pki9-A  2.7 20.4  146   983    4   MOLECULE: UNCHARACTERIZED PROTEIN, ISOFORM D;                        
58305:  o8la-A  2.7  9.6  116   705    7   MOLECULE: TFIIIC_DELTA DOMAIN-CONTAINING PROTEIN;                    
58306:  wdq0-A  2.7 24.4   89   966    2   MOLECULE: GH27779P;                                                  
58307:  mfm3-A  2.7  8.5  117   706    9   MOLECULE: ORIGIN RECOGNITION COMPLEX SUBUNIT 3;                      
58308:  vv5h-A  2.7 11.8   96   212    5   MOLECULE: UNCHARACTERIZED PROTEIN;                                   
58309:  y7ku-A  2.7 14.9  128   674   12   MOLECULE: PUTATIVE KINASE-LIKE PROTEIN TMKL1;                        
58310:  msu8-A  2.7 12.3  103   587   12   MOLECULE: OS02G0234500 PROTEIN;                                      
58311:  dye3-A  2.7 12.4  138  1262    5   MOLECULE: ADENYLATE CYCLASE TYPE 5;                                  
58312:  x5ws-A  2.7  4.0   63    96    3   MOLECULE: UNCHARACTERIZED PROTEIN;                                   
58313:  lo1b-A  2.7 17.0  105   324    8   MOLECULE: PROBABLE NICOTIANAMINE SYNTHASE 4;                         
58314:  l0nj-A  2.7 25.0   66   493   14   MOLECULE: CARDIOLIPIN SYNTHASE;                                      
58315:  aun2-A  2.7 21.7  120   266    8   MOLECULE: SOLUTE CARRIER FAMILY 35 MEMBER E2A;                       
58316:  te8a-A  2.7 20.3  100   434   10   MOLECULE: ARRESTIN DOMAIN-CONTAINING PROTEIN 1;                      
58317:  r1uk-A  2.7 28.7  130   751    7   MOLECULE: OS09G0566550 PROTEIN;                                      
58318:  rn4e-A  2.7 22.5   89   469    8   MOLECULE: DPR-INTERACTING PROTEIN DELTA, ISOFORM D;                  
58319:  cbi9-A  2.7 27.9  114   512   11   MOLECULE: MUCIN-13;                                                  
58320:  mkm9-A  2.7 19.2   83   837    8   MOLECULE: GPI ETHANOLAMINE PHOSPHATE TRANSFERASE 1;                  
58321:  s1pn-A  2.7 19.9  106   920    6   MOLECULE: DYSFUSION, ISOFORM D;                                      
58322:  muh5-A  2.7 16.9  104  1195    5   MOLECULE: ATP-DEPENDENT DNA HELICASE HEL308;                         
58323:  gm3m-A  2.7 11.9   85  1400    4   MOLECULE: MUCIN-5AC;                                                 
58324:  wb6t-A  2.7 11.7  124   369    7   MOLECULE: PROTEIN KINASE, PUTATIVE;                                  
58325:  gg6u-A  2.7 11.1   82  1955    2   MOLECULE: 1,3-BETA-GLUCAN SYNTHASE COMPONENT BGS4;                   
58326:  ev1m-A  2.7 28.7  105   590    8   MOLECULE: LIPASE MATURATION FACTOR, PUTATIVE;                        
58327:  z1uc-A  2.7  5.6  109   327   11   MOLECULE: F-BOX DOMAIN-CONTAINING PROTEIN;                           
58328:  f3lh-A  2.7 18.4   80   941   15   MOLECULE: WSN DOMAIN-CONTAINING PROTEIN;                             
58329:  uee2-A  2.7 33.9   89   323    4   MOLECULE: AT07234P;                                                  
58330:  otd4-A  2.7 15.3  121  1057    7   MOLECULE: DEVELOPMENTAL GENE PRODUCT DG1112;                         
58331:  dg2w-A  2.7 11.0   93   455    3   MOLECULE: LYSINE HISTIDINE TRANSPORTER 2;                            
58332:  s6fw-A  2.7 31.7  148   572    9   MOLECULE: PRESAN DOMAIN-CONTAINING PROTEIN;                          
58333:  lkd9-A  2.7 13.4   66   569    8   MOLECULE: WD_REPEATS_REGION DOMAIN-CONTAINING PROTEIN;               
58334:  ljv0-A  2.7 11.8  106   480   10   MOLECULE: F-BOX ONLY PROTEIN 3;                                      
58335:  a8fv-A  2.7 10.6   75   225    8   MOLECULE: PRT_C DOMAIN-CONTAINING PROTEIN;                           
58336:  ld9m-A  2.7 13.0  136   693    8   MOLECULE: UNCHARACTERIZED PROTEIN;                                   
58337:  dj1c-A  2.7 36.1   85  1040   11   MOLECULE: PHD ZINC FINGER-CONTAINING PROTEIN;                        
58338:  eu0k-A  2.7 22.4   92  1400    9   MOLECULE: IGGFC-BINDING PROTEIN;                                     
58339:  rzp1-A  2.7 25.3  190   571    6   MOLECULE: POTASSIUM VOLTAGE-GATED CHANNEL PROTEIN SHAL;              
58340:  yl7d-A  2.7 14.3   70   324    9   MOLECULE: GH11283P;                                                  
58341:  r8gw-A  2.7 51.1  121  1084    4   MOLECULE: UNCHARACTERIZED PROTEIN;                                   
58342:  oay0-A  2.7  3.5   58   114   12   MOLECULE: PUTATIVE UNCHARACTERIZED PROTEIN UNQ5815/PRO19632          
58343:  nv1v-A  2.7 10.8  151  1380    8   MOLECULE: RESPIRATION FACTOR 2;                                      
58344:  z3kd-A  2.7 29.6  178   648    7   MOLECULE: PUTATIVE POTASSIUM TRANSPORT PROTEIN DDB_G0292412          
58345:  gda6-A  2.7 13.1  129   476    5   MOLECULE: NOPRA1 DOMAIN-CONTAINING PROTEIN;                          
58346:  z8qh-A  2.7  3.8   56   174    9   MOLECULE: CRUZIPAIN, PUTATIVE;                                       
58347:  tn6z-A  2.7 28.0  116   537    6   MOLECULE: PHEOPHORBIDE A OXYGENASE, CHLOROPLASTIC;                   
58348:  oxh4-A  2.7 26.4  147   729    5   MOLECULE: EQUILIBRATIVE NUCLEOSIDE TRANSPORTER;                      
58349:  r6vv-A  2.7 13.1   72   807    4   MOLECULE: UNCHARACTERIZED PROTEIN;                                   
58350:  st7b-A  2.7 50.9   87   304    7   MOLECULE: LD29354P;                                                  
58351:  tts1-A  2.7 10.5  124  1262   11   MOLECULE: ISOLEUCYL-TRNA SYNTHETASE;                                 
58352:  zx4m-A  2.7 13.2   85   287    6   MOLECULE: SNARE ASSOCIATED GOLGI PROTEIN, PUTATIVE;                  
58353:  q2gg-A  2.7 25.8   85   535    6   MOLECULE: PROBABLE GALACTURONOSYLTRANSFERASE 12;                     
58354:  pyx4-A  2.7  9.8   79   165    5   MOLECULE: RNA POLYMERASE II TRANSCRIPTIONAL COACTIVATOR KEL          
58355:  g6ba-A  2.7 23.4  103   781    2   MOLECULE: DNAJ HEAT SHOCK N-TERMINAL DOMAIN-CONTAINING PROT          
58356:  pk5k-A  2.7 18.4  183   571    5   MOLECULE: MITOCHONDRIA-EATING PROTEIN;                               
58357:  mi5p-A  2.7 34.3   94   827    9   MOLECULE: SI:CH211-266G18.6;                                         
58358:  f0hn-A  2.7 25.7   97   458    3   MOLECULE: SELECTION AND UPKEEP OF INTRAEPITHELIAL T-CELLS P          
58359:  pw6j-A  2.7 20.3  112   520    4   MOLECULE: 5'-NUCLEOTIDASE DOMAIN-CONTAINING PROTEIN 2;               
58360:  lad2-A  2.7  4.1   99   248    5   MOLECULE: 14-3-3 PROTEIN SIGMA;                                      
58361:  zd3g-A  2.7 12.0   96   306    6   MOLECULE: SI:CH211-261A10.5;                                         
58362:  a7ib-A  2.7  9.5  140   421    8   MOLECULE: BESTROPHIN HOMOLOG 2;                                      
58363:  zv9h-A  2.7 38.5   72  1186    7   MOLECULE: PROTEIN KINASE C-BINDING PROTEIN 1;                        
58364:  bo5a-A  2.7 11.7  140   397    8   MOLECULE: DYW_DEAMINASE DOMAIN-CONTAINING PROTEIN;                   
58365:  nu7c-A  2.7 17.3  171  2194    7   MOLECULE: DISPERSED GENE FAMILY PROTEIN 1 (DGF-1), PUTATIVE          
58366:  jv3l-A  2.7  5.2   98   284    6   MOLECULE: UNCHARACTERIZED PROTEIN;                                   
58367:  axp2-A  2.7  5.8   60    73    2   MOLECULE: EKC/KEOPS COMPLEX SUBUNIT GON7;                            
58368:  dqp6-A  2.7  6.0   50   195    4   MOLECULE: OS08G0374600 PROTEIN;                                      
58369:  va3e-A  2.7 18.9  131  1201    5   MOLECULE: HEAT REPEAT-CONTAINING PROTEIN 6;                          
58370:  mfr7-A  2.7 14.9  115   331    5   MOLECULE: ANK_REP_REGION DOMAIN-CONTAINING PROTEIN;                  
58371:  o7pi-A  2.7  8.0  118   492    5   MOLECULE: RBR-TYPE E3 UBIQUITIN TRANSFERASE;                         
58372:  ere9-A  2.7 10.0   89   386    6   MOLECULE: SYNAPTOTAGMIN-5;                                           
58373:  we0k-A  2.7 17.9  125  1117    6   MOLECULE: AP-5 COMPLEX SUBUNIT BETA-1;                               
58374:  flu2-A  2.7 29.4  119  1400    7   MOLECULE: NUCLEOSOME-REMODELING FACTOR SUBUNIT BPTF;                 
58375:  xpt3-A  2.7 10.2   58   127    9   MOLECULE: OS03G0312100 PROTEIN;                                      
58376:  co6t-A  2.7 15.3  105   689    5   MOLECULE: BILE ACYL-COA SYNTHETASE;                                  
58377:  ugn1-A  2.7 13.4  130   671    7   MOLECULE: HSF_DOMAIN DOMAIN-CONTAINING PROTEIN;                      
58378:  b0yl-A  2.7 13.0  105   466   10   MOLECULE: PURPLE ACID PHOSPHATASE 25;                                
58379:  e3oy-A  2.7 37.2  121   446    9   MOLECULE: OS09G0520400 PROTEIN;                                      
58380:  fr7q-A  2.7 14.1  119   328    7   MOLECULE: PROTEIN SFK1;                                              
58381:  zmi1-A  2.7 22.7  105  1384    9   MOLECULE: SI:CH211-246M6.5;                                          
58382:  nap9-A  2.7 14.2   87   335    7   MOLECULE: UNCHARACTERIZED PROTEIN;                                   
58383:  n8ot-A  2.7 21.2  178   635    6   MOLECULE: DNA LIGASE (DUF1666);                                      
58384:  mq6h-A  2.7 21.1  138  1673    7   MOLECULE: UNCHARACTERIZED PROTEIN;                                   
58385:  ec2l-A  2.7  9.5   75   191    5   MOLECULE: AA_TRANS DOMAIN-CONTAINING PROTEIN;                        
58386:  le8s-A  2.7 19.6   86  1022    3   MOLECULE: TRANSPORTER;                                               
58387:  d7oa-A  2.7 13.4  132   358    8   MOLECULE: PROTEIN SGT1 HOMOLOG B;                                    
58388:  q2dh-A  2.7 11.1   61   152    2   MOLECULE: TERPENE_SYNTH_C DOMAIN-CONTAINING PROTEIN;                 
58389:  n0pq-A  2.7 17.4   78   197    6   MOLECULE: UNCHARACTERIZED PROTEIN;                                   
58390:  d5bo-A  2.7  3.9   77   335    9   MOLECULE: SERPENTINE RECEPTOR, CLASS U;                              
58391:  lep1-A  2.7  5.1  119   538    3   MOLECULE: PROBABLE INORGANIC PHOSPHATE TRANSPORTER 1-4;              
58392:  n4cj-A  2.7 13.3   96   271    8   MOLECULE: COILED-COIL DOMAIN-CONTAINING 192;                         
58393:  pv1f-A  2.7  3.0   58   318    7   MOLECULE: UNCHARACTERIZED PROTEIN;                                   
58394:  v1bq-A  2.7 24.6  143   292    6   MOLECULE: UNCHARACTERIZED PROTEIN;                                   
58395:  p1rk-A  2.7  6.2   63   196    6   MOLECULE: IP10007P;                                                  
58396:  it3i-A  2.7  6.3   70    77   11   MOLECULE: UNCHARACTERIZED PROTEIN YDCY;                              
58397:  zo7r-A  2.7 21.5   63    90    6   MOLECULE: C-MYC-BINDING PROTEIN HOMOLOG;                             
58398:  btu2-A  2.7 18.5  106   779    6   MOLECULE: UNCHARACTERIZED PROTEIN;                                   
58399:  zqb1-A  2.7 18.5  153   396    8   MOLECULE: OS04G0616900 PROTEIN;                                      
58400:  av3v-A  2.7 20.5  104   426    7   MOLECULE: DNASE I-LIKE SUPERFAMILY PROTEIN;                          
58401:  xe8y-A  2.7  4.9   98   690    9   MOLECULE: PROBABLE XYLOGLUCAN GLYCOSYLTRANSFERASE 8;                 
58402:  w7jy-A  2.7 12.3  122   389    6   MOLECULE: POLYPRENOL REDUCTASE;                                      
58403:  tp9r-A  2.7 13.8   99  1400   12   MOLECULE: DMX-LIKE PROTEIN 2;                                        
58404:  u8qs-A  2.7 20.4  109   505    5   MOLECULE: UNCHARACTERIZED PROTEIN;                                   
58405:  sr6e-A  2.7  6.8  103   477   11   MOLECULE: PENTATRICOPEPTIDE REPEAT-CONTAINING PROTEIN AT1G5          
58406:  y0ix-A  2.7  6.4   72   307    6   MOLECULE: MITOCHONDRIAL GLYCINE TRANSPORTER YMC1;                    
58407:  qi7o-A  2.7  3.5   78   141   10   MOLECULE: UNCHARACTERIZED PROTEIN;                                   
58408:  kyn4-A  2.7 10.6  131   247    5   MOLECULE: ZGC:100832;                                                
58409:  fsa5-A  2.7 10.5   80   139    4   MOLECULE: NDK DOMAIN-CONTAINING PROTEIN;                             
58410:  jyi1-A  2.7  2.4   50   151    4   MOLECULE: OS03G0638400 PROTEIN;                                      
58411:  uij5-A  2.7  7.8  105   273    8   MOLECULE: TRANSMEMBRANE PROTEIN 45A;                                 
58412:  ug8e-A  2.7 23.1  141  1620    4   MOLECULE: ALK TYROSINE KINASE RECEPTOR;                              
58413:  jyb6-A  2.7  9.8  145   604   10   MOLECULE: UNCHARACTERIZED PROTEIN;                                   
58414:  rzy7-A  2.6  6.4   93   248    8   MOLECULE: UNCHARACTERIZED PROTEIN;                                   
58415:  bdh9-A  2.6 31.9  133   519    8   MOLECULE: CALCIUM-DEPENDENT LIPID-BINDING (CALB DOMAIN) FAM          
58416:  gt9q-A  2.6  3.9   89   251    8   MOLECULE: OS09G0536300 PROTEIN;                                      
58417:  oko2-A  2.6 21.5  103   335   14   MOLECULE: THAUMATIN-LIKE PROTEIN 1;                                  
58418:  qg5q-A  2.6 23.1  131  1111    6   MOLECULE: HYPOTHETICAL_PROTEIN_-_CONSERVED;                          
58419:  z5sy-A  2.6  9.4  108   496    8   MOLECULE: PROTEIN KINASE DOMAIN-CONTAINING PROTEIN;                  
58420:  eec9-A  2.6  3.5   88   234    5   MOLECULE: THAUMATIN FAMILY;                                          
58421:  kbm9-A  2.6 22.5  102   319    8   MOLECULE: THAUMATIN-LIKE PROTEIN 1;                                  
58422:  o7aa-A  2.6  9.3  129   316    5   MOLECULE: PENTATRICOPEPTIDE REPEAT-CONTAINING PROTEIN AT1G1          
58423:  v3ig-A  2.6  8.3  139  1400   12   MOLECULE: UNCHARACTERIZED PROTEIN;                                   
58424:  p3ko-A  2.6 18.0   81   228   11   MOLECULE: UNCHARACTERIZED PROTEIN;                                   
58425:  s9pn-A  2.6 14.5  119   652   10   MOLECULE: EXOCYST SUBUNIT EXO70 FAMILY PROTEIN;                      
58426:  k5hp-A  2.6 25.7  153   906    9   MOLECULE: EUKARYOTIC TRANSLATION INITIATION FACTOR 4 GAMMA           
58427:  n7ne-A  2.6  3.1   64   111   13   MOLECULE: IG KAPPA CHAIN V-III REGION PC 7175;                       
58428:  ge1w-A  2.6  5.8   88   246   11   MOLECULE: UNCHARACTERIZED PROTEIN;                                   
58429:  g4tm-A  2.6 19.1  144   909    6   MOLECULE: LETM1-LIKE PROTEIN;                                        
58430:  szx8-A  2.6 22.8  119   658   11   MOLECULE: PENTATRICOPEPTIDE REPEAT-CONTAINING PROTEIN AT1G6          
58431:  ya4i-A  2.6  9.2   88   312    8   MOLECULE: OS09G0536400 PROTEIN;                                      
58432:  xf8g-A  2.6 21.2   90   708    6   MOLECULE: VESICLE-ASSOCIATED PROTEIN 1-1;                            
58433:  nvc8-A  2.6  6.7  121  1064   12   MOLECULE: UNCHARACTERIZED PROTEIN;                                   
58434:  av6k-A  2.6 10.4   95   555    7   MOLECULE: ALPHA-1,2-MANNOSYLTRANSFERASE ALG9;                        
58435:  l8yp-A  2.6  4.8  108   564    6   MOLECULE: PENTATRICOPEPTIDE REPEAT-CONTAINING PROTEIN;               
58436:  s9ap-A  2.6 18.5  108   336    8   MOLECULE: OS03G0243900 PROTEIN;                                      
58437:  znb6-A  2.6 16.3  123   791    6   MOLECULE: DUF676 DOMAIN-CONTAINING PROTEIN;                          
58438:  hny6-A  2.6  7.0  117   392    6   MOLECULE: GPI MANNOSYLTRANSFERASE 1;                                 
58439:  wp1x-A  2.6 26.7  116   371    8   MOLECULE: THAUMATIN-LIKE PROTEIN 1;                                  
58440:  n8dw-A  2.6 16.7  113   346    6   MOLECULE: UNCHARACTERIZED PROTEIN;                                   
58441:  q2zw-A  2.6 14.1  102   301    8   MOLECULE: THAUMATIN-LIKE PROTEIN 1;                                  
58442:  b1px-A  2.6 12.5  131   517    8   MOLECULE: ALPHA-1,3-GLUCOSYLTRANSFERASE;                             
58443:  cz3r-A  2.6  5.9   93   193    5   MOLECULE: AMASTIN-LIKE PROTEIN;                                      
58444:  uup9-A  2.6  6.0   94   238    6   MOLECULE: UNCHARACTERIZED PROTEIN;                                   
58445:  y2dv-A  2.6 20.8   93   529    4   MOLECULE: CYTOCHROME P450 709B2;                                     
58446:  sh1w-A  2.6 17.8  104   225    8   MOLECULE: UNCHARACTERIZED PROTEIN;                                   
58447:  kwh2-A  2.6 11.8  104   463    3   MOLECULE: OS02G0761200 PROTEIN;                                      
58448:  jr3u-A  2.6 22.4  109   263    5   MOLECULE: THA8;                                                      
58449:  glo1-A  2.6  7.1   94   163    6   MOLECULE: V-TYPE PROTON ATPASE PROTEOLIPID SUBUNIT;                  
58450:  xwz7-A  2.6 35.1  129   452    5   MOLECULE: GLUTAMATE-5-SEMIALDEHYDE DEHYDROGENASE;                    
58451:  po1r-A  2.6 13.3  113   202    7   MOLECULE: OS06G0119200 PROTEIN;                                      
58452:  n7gh-A  2.6 12.5  126   444    9   MOLECULE: PCI DOMAIN-CONTAINING PROTEIN;                             
58453:  iuq5-A  2.6  7.8  112   177    4   MOLECULE: UNCHARACTERIZED PROTEIN MJ1644;                            
58454:  zd3d-A  2.6 22.3   93   637    2   MOLECULE: COILED-COIL DOMAIN-CONTAINING PROTEIN 22 HOMOLOG;          
58455:  ey2x-A  2.6 15.1  100   153    8   MOLECULE: HEAT SHOCK PROTEIN 70 (HSP 70) FAMILY PROTEIN;             
58456:  y4wd-A  2.6 15.1  102   663    4   MOLECULE: UNCHARACTERIZED PROTEIN;                                   
58457:  i6sp-A  2.6 25.3  116   479    7   MOLECULE: 5-HYDROXYTRYPTAMINE RECEPTOR 2B;                           
58458:  n0bi-A  2.6 10.1   92   315    8   MOLECULE: ARM REPEAT SUPERFAMILY PROTEIN;                            
58459:  cb2a-A  2.6 32.2  122  1151    6   MOLECULE: ION_TRANS_2 DOMAIN-CONTAINING PROTEIN;                     
58460:  nx3n-A  2.6 13.4  112   417    5   MOLECULE: UNCHARACTERIZED PROTEIN;                                   
58461:  yth1-A  2.6 20.9  138   586    8   MOLECULE: XPO1 DOMAIN-CONTAINING PROTEIN;                            
58462:  gj5h-A  2.6 22.3   96   616    6   MOLECULE: E3 UBIQUITIN-PROTEIN LIGASE DTX4;                          
58463:  l0bf-A  2.6 20.4  148   729    5   MOLECULE: NEUROCHONDRIN;                                             
58464:  wkb8-A  2.6 11.8  107   206    7   MOLECULE: ATPASE H+-TRANSPORTING V0 SUBUNIT B;                       
58465:  cj7r-A  2.6 33.0  130   433    5   MOLECULE: SENSOR PROTEIN RSTB;                                       
58466:  nl9s-A  2.6 18.3  118   329    5   MOLECULE: UNCHARACTERIZED PROTEIN;                                   
58467:  m9va-A  2.6 27.5  149   568    5   MOLECULE: CLATHRIN COAT ASSEMBLY PROTEIN AP180B;                     
58468:  kil7-A  2.6  3.9   90   239    7   MOLECULE: PATHOGENESIS-RELATED PROTEIN 5;                            
58469:  i6tc-A  2.6  6.3   91   183    2   MOLECULE: PROTEIN JAGUNAL HOMOLOG 1-B;                               
58470:  bzb2-A  2.6 25.7  115   364    3   MOLECULE: TRANSCRIPTION FACTOR TGA4;                                 
58471:  hrs3-A  2.6  7.9   90   385    3   MOLECULE: RING-TYPE DOMAIN-CONTAINING PROTEIN;                       
58472:  dlh5-A  2.6 25.4  147  1688    7   MOLECULE: ATP-DEPENDENT DNA HELICASE;                                
58473:  n5sf-A  2.6  8.9  193  1400    9   MOLECULE: BACULOVIRAL IAP REPEAT-CONTAINING PROTEIN 6;               
58474:  s2ay-A  2.6  7.0  107   258    7   MOLECULE: C2 DOMAIN-CONTAINING PROTEIN;                              
58475:  bc8v-A  2.6 11.9   72   275    7   MOLECULE: OS07G0523600 PROTEIN;                                      
58476:  aw2f-A  2.6 11.5  111   196    6   MOLECULE: OS10G0142900 PROTEIN;                                      
58477:  xvr5-A  2.6  3.7   72   154   10   MOLECULE: MAL, T CELL DIFFERENTIATION PROTEIN A;                     
58478:  uri7-A  2.6 15.2  150   594    7   MOLECULE: UNCHARACTERIZED PROTEIN;                                   
58479:  jym3-A  2.6  4.2   96   175    3   MOLECULE: VITAMIN-K-EPOXIDE REDUCTASE (WARFARIN-SENSITIVE);          
58480:  ehh6-A  2.6 16.7  114  1846    8   MOLECULE: BREFELDIN A-INHIBITED GUANINE NUCLEOTIDE-EXCHANGE          
58481:  k0ej-A  2.6 11.0  155   738    7   MOLECULE: CONSERVED OLIGOMERIC GOLGI COMPLEX SUBUNIT 4;              
58482:  lr9s-A  2.6 22.7  114   255    6   MOLECULE: UNCHARACTERIZED PROTEIN;                                   
58483:  e6aw-A  2.6 37.2  148   776    9   MOLECULE: PROBABLE E3 UBIQUITIN-PROTEIN LIGASE HECTD2;               
58484:  x1nq-A  2.6  5.7   85   258    7   MOLECULE: PUTATIVE L-LACTATE DEHYDROGENASE OPERON REGULATOR          
58485:  h2rl-A  2.6  9.0   82   610    2   MOLECULE: UNCHARACTERIZED PROTEIN;                                   
58486:  udd1-A  2.6 32.6  146   869    6   MOLECULE: SI:CH211-14I3.2;                                           
58487:  r3do-A  2.6 40.2  142   427    6   MOLECULE: UNCHARACTERIZED PROTEIN;                                   
58488:  rbb6-A  2.6 24.9  132  1595    7   MOLECULE: ATP-DEPENDENT DNA HELICASE;                                
58489:  g8oe-A  2.6 11.3  127   633    6   MOLECULE: PROBABLE ALKALINE/NEUTRAL INVERTASE A, CHLOROPLAS          
58490:  ce5b-A  2.6 12.9  119   698    9   MOLECULE: OS06G0285400 PROTEIN;                                      
58491:  w4ui-A  2.6 24.9  122   241    7   MOLECULE: C2 DOMAIN-CONTAINING PROTEIN;                              
58492:  mp0h-A  2.6  4.5   68   100    4   MOLECULE: UNCHARACTERIZED PROTEIN;                                   
58493:  at5g-A  2.6  5.6   98   287    6   MOLECULE: CAMP-BINDING PROTEIN 2;                                    
58494:  ab6g-A  2.6 14.4  119   548    4   MOLECULE: KINETOCHORE AND EB1-ASSOCIATED BASIC PROTEIN;              
58495:  xai8-A  2.6 16.2  142  1035   10   MOLECULE: ATP-DEPENDENT DNA HELICASE;                                
58496:  ugu9-A  2.6  5.4   82   180    2   MOLECULE: UNCHARACTERIZED PROTEIN;                                   
58497:  fq5h-A  2.6  6.5   93   696    5   MOLECULE: WD_DOMAIN_-_G-BETA_REPEAT_-_PUTATIVE;                      
58498:  ejm9-A  2.6  9.6   67   282    7   MOLECULE: COMPLEMENT COMPONENT 1 Q SUBCOMPONENT-BINDING PRO          
58499:  u2tg-A  2.6 12.3  104   442    8   MOLECULE: RETROVIRUS-RELATED POL POLYPROTEIN LINE-1;                 
58500:  umk6-A  2.6 14.6  133   479   10   MOLECULE: TRANSCRIPTION FACTOR CP2-LIKE PROTEIN 1;                   
58501:  ub0n-A  2.6 16.0  150   495    5   MOLECULE: PXA DOMAIN PROTEIN 1;                                      
58502:  mtm5-A  2.6 11.6  152   519    5   MOLECULE: S-TYPE ANION CHANNEL SLAH2;                                
58503:  v5ct-A  2.6  7.3   87   188    6   MOLECULE: OS07G0151700 PROTEIN;                                      
58504:  ht5y-A  2.6 12.7  114   242   10   MOLECULE: UNCHARACTERIZED LOC102552882;                              
58505:  v1gt-A  2.6  3.6   71    80    7   MOLECULE: UNCHARACTERIZED PROTEIN;                                   
58506:  fkq1-A  2.6  3.7   76   101    9   MOLECULE: PUTATIVE UNCHARACTERIZED PROTEIN SPAC4H3.12C;              
58507:  tro3-A  2.6 11.9  100   494    5   MOLECULE: RETROVIRUS-RELATED POL POLYPROTEIN LINE-1;                 
58508:  kd8f-A  2.6 10.3  121   706    7   MOLECULE: HYPOTHETICAL_PROTEIN_-_CONSERVED;                          
58509:  g0zq-A  2.6 11.7  115   330    2   MOLECULE: PROTEIN KINASE DOMAIN-CONTAINING PROTEIN;                  
58510:  xv3p-A  2.6 22.2  143  1252    8   MOLECULE: PROTEIN KINASE DOMAIN-CONTAINING PROTEIN;                  
58511:  cy1k-A  2.6 23.1  111   517    9   MOLECULE: BECLIN-1-LIKE PROTEIN;                                     
58512:  lii4-A  2.6 19.4  141   410   11   MOLECULE: EUKARYOTIC TRANSLATION INITIATION FACTOR 3 SUBUNI          
58513:  cus5-A  2.6  9.5   75   336    7   MOLECULE: UNCHARACTERIZED PROTEIN;                                   
58514:  kxo2-A  2.6  5.4  107   255    8   MOLECULE: UNCHARACTERIZED PROTEIN;                                   
58515:  vu4y-A  2.6 17.5  171   955    9   MOLECULE: UNCHARACTERIZED PROTEIN;                                   
58516:  ll6f-A  2.6  4.6   86   162    2   MOLECULE: TRANSMEMBRANE PROTEIN 138;                                 
58517:  p7oe-A  2.6  5.3   80   205   13   MOLECULE: OS04G0685300 PROTEIN;                                      
58518:  f3pu-A  2.6 18.4  106   768    6   MOLECULE: UNCHARACTERIZED PROTEIN;                                   
58519:  jqh8-A  2.6 35.8  171   463    6   MOLECULE: AT2G32160 PROTEIN;                                         
58520:  whg5-A  2.6 19.2   87   659   10   MOLECULE: SODIUM/NUCLEOSIDE COTRANSPORTER 2;                         
58521:  zbr1-A  2.6  6.4  116   473    8   MOLECULE: GRAS DOMAIN-CONTAINING PROTEIN;                            
58522:  swl6-A  2.6 39.2  137   808    6   MOLECULE: BIFUNCTIONAL URIDYLYLTRANSFERASE/URIDYLYL-REMOVIN          
58523:  a6md-A  2.6 30.2  121   478    8   MOLECULE: UNCHARACTERIZED PROTEIN;                                   
58524:  hgp5-A  2.6 27.6  118   300    5   MOLECULE: BEATEN PATH VA, ISOFORM A;                                 
58525:  uc4s-A  2.6 21.2  110   657   10   MOLECULE: NON-REDUCING END ALPHA-L-ARABINOFURANOSIDASE;              
58526:  edm9-A  2.6  8.5   98   221    9   MOLECULE: VERY-LONG-CHAIN (3R)-3-HYDROXYACYL-COA DEHYDRATAS          
58527:  o3cq-A  2.6 17.8  154  1459    5   MOLECULE: ARF GUANINE-NUCLEOTIDE EXCHANGE FACTOR 2;                  
58528:  d6in-A  2.6  3.6   71   108    7   MOLECULE: IG-LIKE DOMAIN-CONTAINING PROTEIN;                         
58529:  gv6s-A  2.6 20.2  128   408    8   MOLECULE: OS02G0100300 PROTEIN;                                      
58530:  jot8-A  2.6  5.7   78   138    4   MOLECULE: GOLGI TRANSPORT 1BA;                                       
58531:  sd6k-A  2.6 21.0  135  1137    7   MOLECULE: TIR DOMAIN-CONTAINING PROTEIN;                             
58532:  zkl8-A  2.6 14.4   77   513   14   MOLECULE: ZINC FINGER CCCH-TYPE WITH G PATCH DOMAIN-CONTAIN          
58533:  hk7u-A  2.6 11.9  102   758   10   MOLECULE: SH2 DOMAIN PROTEIN B;                                      
58534:  k3iy-A  2.6  8.7  121  1400   12   MOLECULE: RYANODINE RECEPTOR 1;                                      
58535:  u4xm-A  2.6  3.2   73   325    5   MOLECULE: PROTEIN TMED8;                                             
58536:  pr1v-A  2.6 15.8  104   333    5   MOLECULE: UNCHARACTERIZED PROTEIN;                                   
58537:  m9ow-A  2.6 16.6  124   459    5   MOLECULE: UNCHARACTERIZED PROTEIN;                                   
58538:  p7nm-A  2.6 14.1  103   917    6   MOLECULE: NITRATE REDUCTASE [NADH] 1;                                
58539:  f9tj-A  2.6  8.2  130   297   12   MOLECULE: RPAP3_C DOMAIN-CONTAINING PROTEIN;                         
58540:  rho9-A  2.6 16.4  128   406    6   MOLECULE: UNCHARACTERIZED PROTEIN;                                   
58541:  gd6m-A  2.6  7.7   85   157    6   MOLECULE: OS01G0235500 PROTEIN;                                      
58542:  v4he-A  2.6  5.3   85   163    6   MOLECULE: VITAMIN K EPOXIDE REDUCTASE COMPLEX SUBUNIT 1;             
58543:  ft6y-A  2.6  3.5   87   223    1   MOLECULE: UNCHARACTERIZED PROTEIN;                                   
58544:  wme5-A  2.6 24.9   81   342    2   MOLECULE: IMMUNE-ASSOCIATED NUCLEOTIDE-BINDING PROTEIN 9;            
58545:  lcy1-A  2.6 44.3  113   464    7   MOLECULE: MIXED LINEAGE KINASE DOMAIN-LIKE PSEUDOKINASE;             
58546:  qu9b-A  2.6  7.4  104   313    4   MOLECULE: UNCHARACTERIZED PROTEIN;                                   
58547:  fmq4-A  2.6 16.1   89  1500    7   MOLECULE: ALPHA-1-MACROGLOBULIN;                                     
58548:  z1ly-A  2.6  4.5   93   155    8   MOLECULE: DNA REPLICATION PROTEIN-RELATED;                           
58549:  hth9-A  2.6 31.7   79  1280    8   MOLECULE: RHO GUANINE NUCLEOTIDE EXCHANGE FACTOR 10-LIKE PR          
58550:  sq9f-A  2.6 34.0  139   866    5   MOLECULE: UNCHARACTERIZED PROTEIN;                                   
58551:  et1t-A  2.6  7.3  120   363    8   MOLECULE: REPLICATION FACTOR C SUBUNIT 4;                            
58552:  lr7a-A  2.6  5.0  124   519   10   MOLECULE: NUCLEOPORIN PROTEIN NDC1-NUP PROTEIN;                      
58553:  q7jx-A  2.6 16.7  124  1196    7   MOLECULE: PHOSPHOGLUCAN, WATER DIKINASE, CHLOROPLASTIC;              
58554:  ak3l-A  2.6 11.8  113   589   10   MOLECULE: OS02G0720200 PROTEIN;                                      
58555:  vz2d-A  2.6 26.9  109   515    7   MOLECULE: CYTOCHROME P450 71A26;                                     
58556:  b5yo-A  2.6 18.3  112   581    6   MOLECULE: PECTINESTERASE;                                            
58557:  a9qc-A  2.6 23.8  101   335    7   MOLECULE: POU DOMAIN, CLASS 5, TRANSCRIPTION FACTOR 2;               
58558:  ju1z-A  2.6  4.6   87   178    6   MOLECULE: CASP-LIKE PROTEIN;                                         
58559:  atk8-A  2.6  7.8  148   997    7   MOLECULE: OS02G0780500 PROTEIN;                                      
58560:  ehu7-A  2.6 12.3   81   126   12   MOLECULE: UNCHARACTERIZED PROTEIN;                                   
58561:  v0ch-A  2.6 14.8  130   822    7   MOLECULE: EPIDERMAL GROWTH FACTOR RECEPTOR KINASE SUBSTRATE          
58562:  fb3j-A  2.6 12.4   94   226    2   MOLECULE: PROTEIN TRANSPORT PROTEIN SEC20;                           
58563:  lon6-A  2.6 42.9  153   501   11   MOLECULE: CYTOCHROME P450, FAMILY 2, SUBFAMILY AA, POLYPEPT          
58564:  lk7g-A  2.6 31.0  118  1503    6   MOLECULE: UNCHARACTERIZED PROTEIN;                                   
58565:  un7u-A  2.6  7.7  106   710    5   MOLECULE: ARM REPEAT PROTEIN INTERACTING WITH ABF2;                  
58566:  rq8h-A  2.6 21.7   97   241    8   MOLECULE: VESICLE-ASSOCIATED MEMBRANE PROTEIN, PUTATIVE;             
58567:  w4ge-A  2.6 10.3  109   260    6   MOLECULE: C2 DOMAIN-CONTAINING PROTEIN;                              
58568:  t2rf-A  2.6 11.8   97   323   10   MOLECULE: REPLICATION FACTOR C SUBUNIT 4;                            
58569:  boe7-A  2.6 22.9  134   935    4   MOLECULE: CLATHRIN INTERACTOR EPSIN 2;                               
58570:  ytc3-A  2.6  7.8  158   932    9   MOLECULE: AP-3 COMPLEX SUBUNIT DELTA;                                
58571:  ctw2-A  2.6 27.1  106   462    5   MOLECULE: HEPACAM FAMILY MEMBER 2;                                   
58572:  ztj9-A  2.6  7.3  107   241   11   MOLECULE: TRANSMEMBRANE PROTEIN;                                     
58573:  xut9-A  2.6 17.3  156   646    6   MOLECULE: HEAT SHOCK COGNATE 71 KDA PROTEIN;                         
58574:  yd7p-A  2.6 25.6  158   656    7   MOLECULE: OS01G0226600 PROTEIN;                                      
58575:  zv3q-A  2.6 24.4  125   511    6   MOLECULE: GATA ZINC FINGER DOMAIN-CONTAINING PROTEIN 15;             
58576:  j3br-A  2.6 24.4  112   247    8   MOLECULE: AT4G34150/F28A23_90;                                       
58577:  yky9-A  2.6  8.4  118   281    7   MOLECULE: ELONGATION OF VERY LONG CHAIN FATTY ACIDS PROTEIN          
58578:  dl4e-A  2.6  6.8   98   233    6   MOLECULE: OS12G0569300 PROTEIN;                                      
58579:  n9ca-A  2.6 10.4  113  1868    7   MOLECULE: PROTEASOME COMPONENT ECM29;                                
58580:  xce3-A  2.6 18.6  107   264    6   MOLECULE: 54S RIBOSOMAL PROTEIN L13, MITOCHONDRIAL;                  
58581:  xf9c-A  2.6 10.3   66   420    9   MOLECULE: DUF1308 DOMAIN-CONTAINING PROTEIN;                         
58582:  k1hj-A  2.6  7.6  104   389   10   MOLECULE: AT3G45900;                                                 
58583:  o6cu-A  2.6 20.4  132   631    8   MOLECULE: GRAS DOMAIN-CONTAINING PROTEIN;                            
58584:  j5vq-A  2.6 21.1  118   528    5   MOLECULE: UNCHARACTERIZED PROTEIN;                                   
58585:  ax8r-A  2.6 17.0  136   393    7   MOLECULE: OS01G0541600 PROTEIN;                                      
58586:  ov8h-A  2.6 21.4  157   847    5   MOLECULE: BETA-GALACTOSIDASE 1;                                      
58587:  p9xg-A  2.6  7.8  107   282    8   MOLECULE: OS01G0552000 PROTEIN;                                      
58588:  d4mg-A  2.6 17.6  133   490    8   MOLECULE: PROBABLE TRANSCRIPTIONAL REGULATORY PROTEIN (PROB          
58589:  bi2w-A  2.6 11.6   69   151    4   MOLECULE: IG DOMAIN-CONTAINING PROTEIN;                              
58590:  g3zm-A  2.6  8.2  115   468    7   MOLECULE: UNCHARACTERIZED PROTEIN;                                   
58591:  ui8s-A  2.6 10.9  172  2183    6   MOLECULE: COAGULATION FACTOR V;                                      
58592:  s4xb-A  2.6 12.3  129  1400    5   MOLECULE: E3 UBIQUITIN-PROTEIN LIGASE UBR4;                          
58593:  lsn0-A  2.6 17.5   73   299    8   MOLECULE: HAIRY/ENHANCER-OF-SPLIT RELATED WITH YRPW MOTIF P          
58594:  nak2-A  2.6  8.0  129  1467    4   MOLECULE: 4-ALPHA-GLUCANOTRANSFERASE;                                
58595:  x7pu-A  2.6  7.2  142   898    6   MOLECULE: CCR4-NOT CORE SUBUNIT;                                     
58596:  uis6-A  2.6 13.2   87   683    9   MOLECULE: PROTEIN ARGININE N-METHYLTRANSFERASE 7;                    
58597:  ps5b-A  2.6  6.1  121   410    4   MOLECULE: MULTIDRUG TRANSPORTER MDFA;                                
58598:  ll2v-A  2.6 12.6  130  1344    6   MOLECULE: REGULATORY-ASSOCIATED PROTEIN OF TOR 1;                    
58599:  nl3d-A  2.6 15.0  102   766    7   MOLECULE: L-TYPE LECTIN-DOMAIN CONTAINING RECEPTOR KINASE I          
58600:  wl1x-A  2.6 27.1  133   692    5   MOLECULE: ATP-DEPENDENT DNA HELICASE;                                
58601:  q9by-A  2.6 16.3  124   443    8   MOLECULE: GRAS DOMAIN-CONTAINING PROTEIN;                            
58602:  ya2v-A  2.6  8.2  128   532    3   MOLECULE: PROBABLE PECTINESTERASE/PECTINESTERASE INHIBITOR           
58603:  yup0-A  2.6 15.3  103   232    8   MOLECULE: SODIUM CHANNEL, VOLTAGE-GATED, TYPE IV, BETA B;            
58604:  j1ew-A  2.6 18.2  123  1096    9   MOLECULE: HELITRON_LIKE_N DOMAIN-CONTAINING PROTEIN;                 
58605:  kx9v-A  2.6 18.9  131  2276   12   MOLECULE: POLY [ADP-RIBOSE] POLYMERASE TANKYRASE;                    
58606:  z2kd-A  2.6 16.5  117   312    5   MOLECULE: UNCHARACTERIZED PROTEIN;                                   
58607:  ttm5-A  2.6 26.6  140   420    6   MOLECULE: PALMITOYLTRANSFERASE;                                      
58608:  xd7b-A  2.6 10.0  127   473    8   MOLECULE: GAMMA-AMINOBUTYRIC ACID RECEPTOR SUBUNIT BETA-3;           
58609:  fj9l-A  2.6 12.9  165  1400    8   MOLECULE: DYNEIN HEAVY CHAIN 10, AXONEMAL;                           
58610:  ejk6-A  2.6 23.2  139   384    4   MOLECULE: HEAT STRESS TRANSCRIPTION FACTOR A-6B;                     
58611:  mvc6-A  2.6 25.6  120   635    8   MOLECULE: RING FINGER PROTEIN 207;                                   
58612:  lu4q-A  2.6 18.3  116   597    6   MOLECULE: UNCHARACTERIZED PROTEIN;                                   
58613:  p4au-A  2.6 21.8  150  1493    9   MOLECULE: MITOGEN-ACTIVATED PROTEIN KINASE KINASE KINASE 1;          
58614:  yit8-A  2.6 10.6  134   757    8   MOLECULE: THAP DOMAIN-CONTAINING 12;                                 
58615:  ni8q-A  2.6  5.7   84   252    6   MOLECULE: TUMOR NECROSIS FACTOR LIGAND SUPERFAMILY MEMBER 1          
58616:  djc1-A  2.6 14.8   67   714    3   MOLECULE: METHYLMALONYL-COA MUTASE;                                  
58617:  pd7j-A  2.6  8.8   73   171   10   MOLECULE: TOM20P;                                                    
58618:  w2sg-A  2.6  3.3   69   115    6   MOLECULE: IG-LIKE DOMAIN-CONTAINING PROTEIN;                         
58619:  l3db-A  2.6 23.8  104   499    5   MOLECULE: BECLIN 1 PROTEIN;                                          
58620:  gyc1-A  2.6 17.3  117   399    9   MOLECULE: HYPOTHETICAL_PROTEIN_-_CONSERVED;                          
58621:  czr9-A  2.6 11.8   87   421    9   MOLECULE: EXPANSIN-LIKE PROTEIN DDB_G0293186;                        
58622:  ll5q-A  2.6 20.0  117   419    4   MOLECULE: CALRETICULIN;                                              
58623:  twq9-A  2.6  4.6   85   193    5   MOLECULE: UNCHARACTERIZED PROTEIN;                                   
58624:  njm1-A  2.6  9.8  100   586    9   MOLECULE: METHIONINE--TRNA LIGASE;                                   
58625:  amy8-A  2.6 14.5  107   310    7   MOLECULE: MSP DOMAIN-CONTAINING PROTEIN;                             
58626:  nw2y-A  2.6 22.8  147   850   10   MOLECULE: RECEPTOR-LIKE SERINE/THREONINE-PROTEIN KINASE;             
58627:  gs2j-A  2.6  4.8   82   217    5   MOLECULE: LEA_2 DOMAIN-CONTAINING PROTEIN;                           
58628:  kw0a-A  2.6  3.4   66    77    9   MOLECULE: PUMILIO HOMOLOG 5;                                         
58629:  o0tv-A  2.6 23.1  101   414    7   MOLECULE: OS11G0202600 PROTEIN;                                      
58630:  gaf7-A  2.6 28.6  136   308   12   MOLECULE: GROWTH/DIFFERENTIATION FACTOR 15;                          
58631:  sfg6-A  2.6  6.5  113   449    5   MOLECULE: OS02G0566400 PROTEIN;                                      
58632:  jy7p-A  2.6 16.9  119   548   10   MOLECULE: TAU-CADINOL SYNTHASE;                                      
58633:  xv2s-A  2.6 22.2  109   330    7   MOLECULE: SPONDIN-2;                                                 
58634:  pp0g-A  2.6 16.9  103   550    9   MOLECULE: UNCHARACTERIZED PROTEIN;                                   
58635:  aq8m-A  2.6 18.1  131   556    1   MOLECULE: T-COMPLEX PROTEIN 1 SUBUNIT ALPHA;                         
58636:  h9fq-A  2.6 13.0  144   411    6   MOLECULE: OS08G0134900 PROTEIN;                                      
58637:  pf8x-A  2.6  5.2   87   131    5   MOLECULE: UNCHARACTERIZED PROTEIN;                                   
58638:  bdn6-A  2.6 10.3  101   185    5   MOLECULE: UNCHARACTERIZED PROTEIN;                                   
58639:  xtu2-A  2.6 12.6  126   657    4   MOLECULE: PENTATRICOPEPTIDE REPEAT-CONTAINING PROTEIN AT5G4          
58640:  m3ie-A  2.6 22.3  149   841    3   MOLECULE: BETA-GALACTOSIDASE 5;                                      
58641:  mx1t-A  2.6  4.5  136   475    6   MOLECULE: STRESS UP-REGULATED NOD 19 PROTEIN;                        
58642:  jf5a-A  2.6  7.6  113   244    7   MOLECULE: UNCHARACTERIZED HTH-TYPE TRANSCRIPTIONAL REGULATO          
58643:  s8hl-A  2.6  9.6  109  1610    7   MOLECULE: 1-PHOSPHATIDYLINOSITOL-3-PHOSPHATE 5-KINASE;               
58644:  u7me-A  2.6  7.2  150   524    9   MOLECULE: PENTATRICOPEPTIDE REPEAT-CONTAINING PROTEIN MITOC          
58645:  c3xg-A  2.6  7.0  148   563    7   MOLECULE: TPO2P;                                                     
58646:  vm5q-A  2.6 21.8  114   568   10   MOLECULE: OS01G0694900 PROTEIN;                                      
58647:  avi8-A  2.6 13.2  125   658    5   MOLECULE: PROTEIN KINASE DOMAIN-CONTAINING PROTEIN;                  
58648:  epe1-A  2.6 19.3  118   330    9   MOLECULE: CARDIOLIPIN SYNTHETASE;                                    
58649:  ghj0-A  2.6 29.6  129   656    9   MOLECULE: UNCHARACTERIZED PROTEIN;                                   
58650:  xh1f-A  2.6 11.1  119   215    7   MOLECULE: ZMP:0000000652;                                            
58651:  vuk3-A  2.6  7.5  187   517    7   MOLECULE: MEMBRANE TRANSPORTER PROTEIN, PUTATIVE;                    
58652:  f5rn-A  2.6 13.5  135   301    5   MOLECULE: UNCHARACTERIZED PROTEIN;                                   
58653:  cr5c-A  2.6  4.0   82   171    7   MOLECULE: UNCHARACTERIZED PROTEIN;                                   
58654:  etd8-A  2.6  4.4   77   491    6   MOLECULE: CRAL/TRIO_DOMAIN_CONTAINING_PROTEIN_-_PUTATIVE;            
58655:  cxy0-A  2.6  4.1   88   209    9   MOLECULE: AT4G00080;                                                 
58656:  nrz9-A  2.6  9.4   84   158    4   MOLECULE: V-TYPE PROTON ATPASE PROTEOLIPID SUBUNIT;                  
58657:  ra1p-A  2.6  4.3   97   800   11   MOLECULE: UNCHARACTERIZED PROTEIN;                                   
58658:  swr5-A  2.6  3.9   62    88   10   MOLECULE: UNCHARACTERIZED PROTEIN;                                   
58659:  z9uy-A  2.6  3.0   77   153   12   MOLECULE: HISTONE DEACETYLASE HDT1;                                  
58660:  d8vr-A  2.6 18.5  125   203    4   MOLECULE: MEMBRANE-SPANNING 4-DOMAINS SUBFAMILY A MEMBER 13          
58661:  dai6-A  2.6  5.7  124   436    8   MOLECULE: GAMMA-AMINOBUTYRIC ACID TYPE A RECEPTOR SUBUNIT B          
58662:  n8er-A  2.6 24.8  118   922    4   MOLECULE: PITPNM FAMILY MEMBER 3;                                    
58663:  cx6x-A  2.6 15.8  101   648    4   MOLECULE: NITRATE REDUCTASE;                                         
58664:  btv9-A  2.6 15.5  102   673    9   MOLECULE: PUTATIVE LECTIN-LIKE RECEPTOR PROTEIN KINASE FAMI          
58665:  gv7m-A  2.6  9.0   75  1400    4   MOLECULE: VON WILLEBRAND FACTOR;                                     
58666:  ua9c-A  2.6 33.7  132   616    9   MOLECULE: THO COMPLEX SUBUNIT 5;                                     
58667:  zo1l-A  2.6  7.6   90   291    8   MOLECULE: OS04G0454900 PROTEIN;                                      
58668:  gfh3-A  2.6 11.5   94   788    7   MOLECULE: PPARGC1 AND ESRR-INDUCED REGULATOR, MUSCLE 1;              
58669:  bta1-A  2.6 22.2  119   204    3   MOLECULE: SI:DKEY-7J14.5;                                            
58670:  zg8n-A  2.6  9.4   92   227    7   MOLECULE: GLUTATHIONE S-TRANSFERASE U13;                             
58671:  aq7l-A  2.6  6.0  107   179    8   MOLECULE: UNCHARACTERIZED PROTEIN;                                   
58672:  on6e-A  2.6  8.3  131   336    8   MOLECULE: PROTEIN SGT1 HOMOLOG;                                      
58673:  ahi2-A  2.6 13.4  103   674    6   MOLECULE: PROTEIN KINASE DOMAIN-CONTAINING PROTEIN;                  
58674:  ogc5-A  2.6 18.5  126   405   10   MOLECULE: UNCHARACTERIZED PROTEIN;                                   
58675:  j3du-A  2.6 16.1  159  1018    6   MOLECULE: MYOSIN IG;                                                 
58676:  l0dx-A  2.6 11.8  156   556    8   MOLECULE: UNCHARACTERIZED PROTEIN;                                   
58677:  pzw1-A  2.6 16.5  135   802    2   MOLECULE: AT1G07990/T6D22_5;                                         
58678:  nqi7-A  2.6 14.1  104   679   11   MOLECULE: UNCHARACTERIZED PROTEIN;                                   
58679:  z3zy-A  2.6 17.7  110   666    7   MOLECULE: CALPAIN-10;                                                
58680:  a9dn-A  2.6  4.1   66   114    6   MOLECULE: SI:DKEY-238I5.3;                                           
58681:  kdx1-A  2.6 12.0   96   248    5   MOLECULE: RNA-BINDING PROTEIN PNO1;                                  
58682:  rr7v-A  2.6  4.5   76   689    9   MOLECULE: PENTATRICOPEPTIDE REPEAT DOMAIN-CONTAINING PROTEI          
58683:  xub6-A  2.6 28.8   81   443   11   MOLECULE: TRIPARTITE MOTIF-CONTAINING 55A;                           
58684:  ue9n-A  2.6  9.8  141   787    9   MOLECULE: HYPOTHETICAL_PROTEIN_-_CONSERVED;                          
58685:  ber1-A  2.6 30.4  143   619    7   MOLECULE: PROTEIN KINASE DOMAIN-CONTAINING PROTEIN;                  
58686:  zj9k-A  2.6  4.3   78   226   10   MOLECULE: LATE EMBRYOGENESIS ABUNDANT (LEA) HYDROXYPROLINE-          
58687:  mc3s-A  2.6 16.3  134   517   11   MOLECULE: FOLATE-BIOPTERIN TRANSPORTER 1 CHLOROPLASTIC;              
58688:  k2bq-A  2.6  3.4   75   134    3   MOLECULE: LATE EMBRYOGENESIS ABUNDANT PROTEIN;                       
58689:  f5fz-A  2.6  4.9  146   487    5   MOLECULE: LYSOPHOSPHOLIPID ACYLTRANSFERASE 5;                        
58690:  t2sk-A  2.6  3.4   86   526    6   MOLECULE: LYSYL OXIDASE HOMOLOG;                                     
58691:  wkc4-A  2.6  3.9   71    91    7   MOLECULE: LYR MOTIF-CONTAINING 4;                                    
58692:  rpl9-A  2.6 21.3   95   540    3   MOLECULE: UNCHARACTERIZED PROTEIN;                                   
58693:  ma1s-A  2.6  9.5  111   550    8   MOLECULE: ALKALINE/NEUTRAL INVERTASE;                                
58694:  w3my-A  2.6 25.0  131   860    5   MOLECULE: E3 UBIQUITIN PROTEIN LIGASE;                               
58695:  vj0v-A  2.6 13.0  130   750   10   MOLECULE: HYPOTHETICAL_PROTEIN_-_CONSERVED;                          
58696:  row6-A  2.6 13.0  140  1251    4   MOLECULE: NUC173 DOMAIN-CONTAINING PROTEIN;                          
58697:  rdc5-A  2.6 14.9  122   546   10   MOLECULE: NETRIN G1A;                                                
58698:  qzu3-A  2.6  2.6   70    99    4   MOLECULE: OS04G0598500 PROTEIN;                                      
58699:  vb9b-A  2.6  5.6   84   161    7   MOLECULE: OS04G0611600 PROTEIN;                                      
58700:  n9ok-A  2.6 30.8  117   259    3   MOLECULE: UNCHARACTERIZED PROTEIN;                                   
58701:  wya3-A  2.6  3.7   89   316    9   MOLECULE: PATHOGENESIS-RELATED THAUMATIN SUPERFAMILY PROTEI          
58702:  wr7v-A  2.6 10.1  129   506    6   MOLECULE: PROBABLE DOLICHYL PYROPHOSPHATE GLC1MAN9GLCNAC2            
58703:  sbk2-A  2.6 29.2  109   469    8   MOLECULE: HTH MYB-TYPE DOMAIN-CONTAINING PROTEIN;                    
58704:  e8di-A  2.6 20.0  120   732    5   MOLECULE: INTEGRATOR COMPLEX SUBUNIT 13;                             
58705:  q2jo-A  2.6  3.3   69   318    7   MOLECULE: TRANSMEMBRANE PROTEIN 130;                                 
58706:  srd2-A  2.6 40.0  160  1151    7   MOLECULE: ION_TRANS_2 DOMAIN-CONTAINING PROTEIN;                     
58707:  qbd8-A  2.6 12.5  169   703    9   MOLECULE: TRANSMEMBRANE PROTEIN;                                     
58708:  b2xi-A  2.6 22.9   94   330    6   MOLECULE: PROBABLE WRKY TRANSCRIPTION FACTOR 74;                     
58709:  m5vo-A  2.6 26.3  130   713    8   MOLECULE: JACALIN-RELATED LECTIN 3;                                  
58710:  ru0r-A  2.6  8.4  109   652    5   MOLECULE: RETROVIRUS-RELATED POL POLYPROTEIN LINE-1;                 
58711:  rk1z-A  2.6 19.4  137   701    5   MOLECULE: HEAT SHOCK PROTEIN HOMOLOG SSE1;                           
58712:  h2yd-A  2.6 12.4  106   423    8   MOLECULE: UNCHARACTERIZED PROTEIN;                                   
58713:  oqr7-A  2.6 15.6  130  1403    9   MOLECULE: GUANINE NUCLEOTIDE-BINDING PROTEIN SUBUNIT BETA-L          
58714:  g1tj-A  2.6  7.7  101   814    5   MOLECULE: RAP GUANINE NUCLEOTIDE EXCHANGE FACTOR 5;                  
58715:  jo9a-A  2.6  6.5  123   404    8   MOLECULE: SQUALENE SYNTHASE;                                         
58716:  e3bv-A  2.6 18.7  102   807    6   MOLECULE: EN/SPM-LIKE TRANSPOSON;                                    
58717:  ll1w-A  2.6 13.5  150   399    5   MOLECULE: COP9_SIGNALOSOME_COMPLEX_SUBUNIT_-_PUTATIVE;               
58718:  csq1-A  2.6 10.9   95   376    9   MOLECULE: UNCHARACTERIZED PROTEIN;                                   
58719:  mpo5-A  2.6 18.0   75   327    9   MOLECULE: ANKYRIN REPEAT DOMAIN-CONTAINING PROTEIN SOWAHD;           
58720:  e5rc-A  2.6 14.3   94   221    4   MOLECULE: UNCHARACTERIZED PROTEIN;                                   
58721:  m5qt-A  2.6 14.6   94   409   12   MOLECULE: VWFA DOMAIN-CONTAINING PROTEIN;                            
58722:  z9ro-A  2.6 13.7  130   292   13   MOLECULE: E3 UBIQUITIN-PROTEIN LIGASE HOS1;                          
58723:  j2bm-A  2.6 39.8  177   765    5   MOLECULE: DELTA-1-PYRROLINE-5-CARBOXYLATE SYNTHASE;                  
58724:  cf9o-A  2.6 10.5  102   290    8   MOLECULE: LIPID PHOSPHATE PHOSPHATASE 2;                             
58725:  bew2-A  2.6 12.5  135   356    3   MOLECULE: SYNTAXIN-7A;                                               
58726:  s5nh-A  2.6 20.8  113   884    5   MOLECULE: LON PROTEASE HOMOLOG 2, PEROXISOMAL;                       
58727:  v4jl-A  2.6 16.6  127   782   13   MOLECULE: UNCHARACTERIZED PROTEIN C27D6.1;                           
58728:  hcu3-A  2.6 12.7  109   303    5   MOLECULE: DNAJ HOMOLOG SUBFAMILY C MEMBER 17;                        
58729:  d9bd-A  2.6 26.5  123   548   10   MOLECULE: ROP GUANINE NUCLEOTIDE EXCHANGE FACTOR 1;                  
58730:  qi6y-A  2.6  4.7  102   755    3   MOLECULE: PX DOMAIN-CONTAINING PROTEIN EREX;                         
58731:  c2mf-A  2.6 13.8  126  1848    6   MOLECULE: UNCHARACTERIZED PROTEIN;                                   
58732:  zkf9-A  2.6 12.2  132   490    8   MOLECULE: SOLUTE CARRIER FAMILY 39 (ZINC TRANSPORTER), MEMB          
58733:  zw6t-A  2.6  3.5   90   574    6   MOLECULE: LYSYL OXIDASE HOMOLOG 1;                                   
58734:  k0az-A  2.6 23.2  177   616    5   MOLECULE: CENTROSOMAL PROTEIN OF 70 KDA;                             
58735:  ho0d-A  2.6  5.9   99   254   11   MOLECULE: UNCHARACTERIZED PROTEIN;                                   
58736:  ct6o-A  2.6  6.2   56   151    5   MOLECULE: EXPRESSED PROTEIN;                                         
58737:  ln8a-A  2.6  7.3   80   147    6   MOLECULE: UNCHARACTERIZED PROTEIN;                                   
58738:  hoe3-A  2.6  4.5   77   106    4   MOLECULE: UNCHARACTERIZED PROTEIN;                                   
58739:  qx2b-A  2.6 33.8  154  1034    6   MOLECULE: DNA POLYMERASE I B, CHLOROPLASTIC/MITOCHONDRIAL;           
58740:  p0oh-A  2.6 19.3  130   315    8   MOLECULE: ECTOPIC P GRANULES PROTEIN 4;                              
58741:  m9as-A  2.6 14.1  110   476    5   MOLECULE: UNCHARACTERIZED PROTEIN;                                   
58742:  hj9o-A  2.6  5.0  127   748    7   MOLECULE: DUF4220 DOMAIN-CONTAINING PROTEIN;                         
58743:  qmm7-A  2.6  4.7   83   153    8   MOLECULE: CASP-LIKE PROTEIN 16;                                      
58744:  k8ff-A  2.6 20.6  110  1553    8   MOLECULE: DNA-DIRECTED RNA POLYMERASE SUBUNIT;                       
58745:  jn3j-A  2.6  8.4  105   325    6   MOLECULE: SYNTAXIN-22;                                               
58746:  ao7w-A  2.6 14.3  114  1039    4   MOLECULE: KINESIN-LIKE PROTEIN KIN-5B;                               
58747:  jv3q-A  2.6 29.3   99   608    4   MOLECULE: POF1B ACTIN-BINDING PROTEIN;                               
58748:  at7a-A  2.6 12.6   78   203    4   MOLECULE: COLD-REGULATED 413 PLASMA MEMBRANE PROTEIN 2;              
58749:  zb1r-A  2.6  4.3   82   654   10   MOLECULE: OS06G0649500 PROTEIN;                                      
58750:  f0yq-A  2.6 21.4  107  1085    8   MOLECULE: RING-INFECTED ERYTHROCYTE SURFACE ANTIGEN;                 
58751:  w2vx-A  2.6  6.1   81   316   10   MOLECULE: UNCHARACTERIZED PROTEIN;                                   
58752:  x3bc-A  2.6 16.4  167  1022    5   MOLECULE: NON-SPECIFIC SERINE/THREONINE PROTEIN KINASE;              
58753:  e6oc-A  2.6  3.3   96   225    6   MOLECULE: SINGLE-PASS MEMBRANE AND COILED-COIL DOMAIN-CONTA          
58754:  pd6s-A  2.6 22.8  100   189    7   MOLECULE: INTERFERON ALPHA-5;                                        
58755:  lj6a-A  2.6 24.8  152  1195    3   MOLECULE: POTASSIUM VOLTAGE-GATED CHANNEL SUBFAMILY H MEMBE          
58756:  ah1n-A  2.6 12.3  146   724    7   MOLECULE: HYPOTHETICAL_PROTEIN_-_CONSERVED;                          
58757:  jy3x-A  2.6  6.1   84   932    7   MOLECULE: UNCHARACTERIZED PROTEIN;                                   
58758:  znu9-A  2.6 13.9  102   519    9   MOLECULE: UNCHARACTERIZED PROTEIN;                                   
58759:  jjt6-A  2.6 27.4  133   672    5   MOLECULE: PROTEIN KINASE DOMAIN-CONTAINING PROTEIN;                  
58760:  zix6-A  2.6 25.5  105   997    8   MOLECULE: IMMUNOGLOBULIN MU DNA-BINDING PROTEIN 2;                   
58761:  du0f-A  2.6 14.8  117   588    5   MOLECULE: PROBABLE PECTINESTERASE/PECTINESTERASE INHIBITOR           
58762:  a5ak-A  2.6  4.3   87   245    7   MOLECULE: UNCHARACTERIZED PROTEIN;                                   
58763:  rdb7-A  2.6 24.4  152   378    7   MOLECULE: ECTODYSPLASIN-A;                                           
58764:  uln0-A  2.6 12.7  113   684   10   MOLECULE: F-BOX/KELCH-REPEAT PROTEIN;                                
58765:  bfs0-A  2.6  4.6   82   162    2   MOLECULE: TRANSMEMBRANE PROTEIN 138;                                 
58766:  b0uw-A  2.6 22.8  141  1191   10   MOLECULE: TRANSCRIPTION INITIATION FACTOR TFIID SUBUNIT 2;           
58767:  te6v-A  2.6  7.5   87   176    8   MOLECULE: UNCHARACTERIZED PROTEIN;                                   
58768:  wn6u-A  2.6 16.8  141   437    8   MOLECULE: EUKARYOTIC PEPTIDE CHAIN RELEASE FACTOR SUBUNIT 1          
58769:  rx0j-A  2.6 26.3  132   860    8   MOLECULE: MI DOMAIN-CONTAINING PROTEIN;                              
58770:  z4fy-A  2.6 28.6  112   479    5   MOLECULE: PROTEIN MUM3;                                              
58771:  thv6-A  2.6 22.0  108   922    9   MOLECULE: UNCHARACTERIZED WD REPEAT-CONTAINING PROTEIN C3D6          
58772:  lq0x-A  2.6  4.7  115   263    4   MOLECULE: DNA REPLICATION COMPLEX GINS PROTEIN SLD5;                 
58773:  jwq4-A  2.6 18.3   97   627    4   MOLECULE: DNA REPAIR PROTEIN RADA-LIKE PROTEIN;                      
58774:  c9ef-A  2.6  7.6  147   612    7   MOLECULE: UNCHARACTERIZED PROTEIN;                                   
58775:  bj6d-A  2.6 11.1  135  1474   10   MOLECULE: PUTATIVE C-MODULE-BINDING FACTOR;                          
58776:  bu7t-A  2.6 15.0  101   311    9   MOLECULE: SYSTEMIC RNA INTERFERENCE DEFECTIVE PROTEIN 2;             
58777:  ax0d-A  2.6 27.1  125   436    6   MOLECULE: DRAGON;                                                    
58778:  bqm8-A  2.6 17.5  164   452    8   MOLECULE: SENSOR HISTIDINE KINASE HPRS;                              
58779:  mzm1-A  2.6 12.3  118   245   14   MOLECULE: SIX HOMEOBOX 6A;                                           
58780:  a7le-A  2.6 11.0  151   699    7   MOLECULE: EXOCYST SUBUNIT EXO70 FAMILY PROTEIN;                      
58781:  m0lo-A  2.6 11.9  103   220    4   MOLECULE: ENDOPLASMIC RETICULUM TRANSMEMBRANE PROTEIN;               
58782:  cew7-A  2.6  8.7  132   362    7   MOLECULE: CONSERVED EDGE EXPRESSED PROTEIN;                          
58783:  ia8w-A  2.6 11.1  160   810    6   MOLECULE: EXOCYST COMPLEX COMPONENT;                                 
58784:  vyw6-A  2.6 16.3  160  1119    9   MOLECULE: GATOR COMPLEX PROTEIN MIOS;                                
58785:  ef5g-A  2.6  6.8   83   203    8   MOLECULE: CILIA- AND FLAGELLA-ASSOCIATED PROTEIN 20;                 
58786:  j2jx-A  2.6 10.4  103   209    4   MOLECULE: COP9 SIGNALOSOME COMPLEX SUBUNIT 8;                        
58787:  ugz7-A  2.6 14.5  116   938    6   MOLECULE: PUTATIVE TYROSINE-PROTEIN PHOSPHATASE AUXILIN;             
58788:  jgb5-A  2.6 33.3  133  1412   10   MOLECULE: FORKHEAD-ASSOCIATED DOMAIN-CONTAINING PROTEIN 1;           
58789:  jib6-A  2.6 11.6   71   122    8   MOLECULE: UNCHARACTERIZED PROTEIN;                                   
58790:  dfw4-A  2.6 27.0  111   634    7   MOLECULE: RING FINGER PROTEIN 207;                                   
58791:  mp8b-A  2.6  6.9  114   152    4   MOLECULE: UNCHARACTERIZED PROTEIN;                                   
58792:  djt0-A  2.6 19.7  137   418    7   MOLECULE: UNCHARACTERIZED PROTEIN;                                   
58793:  pif4-A  2.6  7.3  113   661   10   MOLECULE: UNCHARACTERIZED PROTEIN;                                   
58794:  gdg8-A  2.6  6.6   92   151    7   MOLECULE: MICROTUBULE-ASSOCIATED PROTEIN 65-5;                       
58795:  h5mk-A  2.6 18.3  117   723    3   MOLECULE: ABC TRANSPORTER, PUTATIVE;                                 
58796:  vrf7-A  2.6 16.6   76   425    4   MOLECULE: UNCHARACTERIZED PROTEIN;                                   
58797:  x2az-A  2.6 18.1  126   614   10   MOLECULE: GRAS DOMAIN-CONTAINING PROTEIN;                            
58798:  k2wi-A  2.6 25.2  149   497    7   MOLECULE: J DOMAIN-CONTAINING PROTEIN;                               
58799:  zbm5-A  2.6  3.2   66   115    8   MOLECULE: UNCHARACTERIZED PROTEIN;                                   
58800:  nyt1-A  2.6 31.7  114   333    8   MOLECULE: HOMEOBOX PROTEIN SIX3;                                     
58801:  xm1n-A  2.6 37.5  166   505    6   MOLECULE: SECRETED OOKINETE PROTEIN 25, PUTATIVE;                    
58802:  tdc5-A  2.6 11.6  130   381    7   MOLECULE: PROBABLE SERINE/THREONINE-PROTEIN KINASE PBL22;            
58803:  fkh7-A  2.6  5.5   98   595    5   MOLECULE: UNCHARACTERIZED PROTEIN;                                   
58804:  ge3f-A  2.6 23.9  130  2156    7   MOLECULE: OXYGEN-REGULATED PROTEIN 1;                                
58805:  d7bb-A  2.6  8.1  153   442    5   MOLECULE: UNCHARACTERIZED PROTEIN C30D11.11;                         
58806:  n8jd-A  2.6  8.2  115   439    6   MOLECULE: PCI DOMAIN-CONTAINING PROTEIN;                             
58807:  ez6d-A  2.6  5.7  108   839    7   MOLECULE: VACUOLAR PROTEIN SORTING-ASSOCIATED PROTEIN 16 HO          
58808:  ja9u-A  2.6 10.4  161  1400    9   MOLECULE: LIPOPOLYSACCHARIDE-RESPONSIVE AND BEIGE-LIKE ANCH          
58809:  uvr6-A  2.6 25.3  151  1339    7   MOLECULE: UNCHARACTERIZED PROTEIN;                                   
58810:  xwz6-A  2.6 43.5  171   684    5   MOLECULE: CGMP-GATED CATION CHANNEL ALPHA-1;                         
58811:  a1wc-A  2.6  3.7   78   122    3   MOLECULE: S-PROTEIN HOMOLOG;                                         
58812:  xgo7-A  2.6  3.7   83    95    8   MOLECULE: UNCHARACTERIZED PROTEIN;                                   
58813:  r6an-A  2.6 13.9   92   322   13   MOLECULE: WRKY DOMAIN-CONTAINING PROTEIN;                            
58814:  gc7z-A  2.6  6.4  105   199    6   MOLECULE: UNCHARACTERIZED PROTEIN;                                   
58815:  cj3q-A  2.6  8.8   91   411    8   MOLECULE: ARCHAIC_TRANSLOCASE_OUTER_MITOCHONDRIAL_MEMBRANE_          
58816:  eb5t-A  2.6 11.4   74   428    1   MOLECULE: IMMUNOGLOBULIN SUPERFAMILY MEMBER 11;                      
58817:  hov8-A  2.6 23.3   95   144    8   MOLECULE: NADH DEHYDROGENASE [UBIQUINONE] 1 ALPHA SUBCOMPLE          
58818:  j9lf-A  2.6  4.8   88   203    3   MOLECULE: TETRASPANIN 13A;                                           
58819:  stf7-A  2.6  5.3   81   143    5   MOLECULE: UNCHARACTERIZED PROTEIN;                                   
58820:  c4nb-A  2.6  7.1  141   487    6   MOLECULE: 26S PROTEASOME NON-ATPASE REGULATORY SUBUNIT 3 HO          
58821:  t2oo-A  2.6 10.1  112   439    6   MOLECULE: CALRETICULIN;                                              
58822:  rvb9-A  2.6 22.3  137   482    7   MOLECULE: MFS DOMAIN-CONTAINING PROTEIN;                             
58823:  p6jl-A  2.6  3.8   52    72    6   MOLECULE: UNCHARACTERIZED PROTEIN;                                   
58824:  vv0d-A  2.6  5.4   93   672    9   MOLECULE: UNCHARACTERIZED PROTEIN;                                   
58825:  xh9k-A  2.6 11.1  108   572    9   MOLECULE: UNCHARACTERIZED PROTEIN;                                   
58826:  gkj7-A  2.6  3.1   65   101   11   MOLECULE: OS05G0235701 PROTEIN;                                      
58827:  e0oe-A  2.6  3.9   80   167    8   MOLECULE: CASP-LIKE PROTEIN;                                         
58828:  ee9o-A  2.6 12.1  119   490    9   MOLECULE: ORF490 PROTEIN;                                            
58829:  g2xv-A  2.6  5.7   66   185   12   MOLECULE: ANAPHASE-PROMOTING COMPLEX SUBUNIT 10;                     
58830:  eyg5-A  2.6  5.7  117  1846    7   MOLECULE: SISTER CHROMATID COHESION PROTEIN SCC2;                    
58831:  y1oa-A  2.6 14.1   94   391    9   MOLECULE: UNCHARACTERIZED PROTEIN;                                   
58832:  ji0a-A  2.6  6.4   82   210    6   MOLECULE: HYPOTHETICAL_PROTEIN_-_CONSERVED;                          
58833:  dm6h-A  2.6  3.9   50   122   10   MOLECULE: PROTEIN YQJC;                                              
58834:  eem0-A  2.6 16.2  138  2229    8   MOLECULE: ATP-DEPENDENT DNA HELICASE;                                
58835:  q0rf-A  2.6 20.8  149   729    7   MOLECULE: NEUROCHONDRIN;                                             
58836:  j2nr-A  2.6 18.4  102   531    8   MOLECULE: UNCHARACTERIZED PROTEIN;                                   
58837:  ib9n-A  2.6  7.6   79   111    4   MOLECULE: UNCHARACTERIZED PROTEIN;                                   
58838:  x7jq-A  2.6 17.8  106  1400    6   MOLECULE: SMALL SUBUNIT PROCESSOME COMPONENT 20 HOMOLOG;             
58839:  eg7p-A  2.6 25.5  134   663    7   MOLECULE: TARGET OF MYB PROTEIN 1;                                   
58840:  hxv4-A  2.6 13.8  109   486    6   MOLECULE: BESTROPHIN HOMOLOG;                                        
58841:  raq6-A  2.6  9.8   93   278    8   MOLECULE: PENTATRICOPEPTIDE REPEAT-CONTAINING PROTEIN;               
58842:  hx6z-A  2.6  4.5   93   460   11   MOLECULE: UNCHARACTERIZED PROTEIN;                                   
58843:  csh5-A  2.6 12.1  153   674    7   MOLECULE: PENTATRICOPEPTIDE REPEAT-CONTAINING PROTEIN AT4G1          
58844:  z0wo-A  2.6 12.5  103   244    8   MOLECULE: COPINE DOMAIN-CONTAINING PROTEIN;                          
58845:  vic4-A  2.6 14.4   98   297    8   MOLECULE: UNCHARACTERIZED PROTEIN;                                   
58846:  s2ry-A  2.6 16.5  118   891   10   MOLECULE: OS04G0592700 PROTEIN;                                      
58847:  t0uh-A  2.6  6.3  160  1581    7   MOLECULE: UNCHARACTERIZED PROTEIN;                                   
58848:  rkm1-A  2.6 10.0   76   520    7   MOLECULE: CRAL/TRIO_DOMAIN_CONTAINING_PROTEIN_-_PUTATIVE;            
58849:  j5jv-A  2.6 20.6  135  1307    7   MOLECULE: UNCHARACTERIZED PROTEIN;                                   
58850:  lr5x-A  2.6  5.2   92   100    8   MOLECULE: ESAT-6-LIKE PROTEIN ESXB;                                  
58851:  qp2n-A  2.6 13.9  140   377    7   MOLECULE: UNCHARACTERIZED PROTEIN;                                   
58852:  tow8-A  2.6 19.1   96   368    3   MOLECULE: PROTEIN PHLOEM PROTEIN 2-LIKE A10;                         
58853:  x1wi-A  2.6 11.8  168   994    7   MOLECULE: UNCHARACTERIZED PROTEIN;                                   
58854:  z5qp-A  2.6 23.3   96   397    6   MOLECULE: IZUMO SPERM-EGG FUSION PROTEIN 1;                          
58855:  ry9z-A  2.6  4.1   77   142    9   MOLECULE: TRANSTHYRETIN-RELATED FAMILY DOMAIN;                       
58856:  hv2b-A  2.6  9.3  152  1276    5   MOLECULE: SIN3 TRANSCRIPTION REGULATOR FAMILY MEMBER AA;             
58857:  km3h-A  2.6 18.8  131   793    8   MOLECULE: NETRIN-B;                                                  
58858:  fjv3-A  2.6 18.0   89   540    6   MOLECULE: V-SET AND IMMUNOGLOBULIN DOMAIN-CONTAINING PROTEI          
58859:  m8en-A  2.6 14.9   96   196    7   MOLECULE: INTERLEUKIN-23 SUBUNIT ALPHA;                              
58860:  gt5c-A  2.6  5.1  107   205    6   MOLECULE: UNCHARACTERIZED PROTEIN;                                   
58861:  elo0-A  2.6 16.5   92   141   12   MOLECULE: GRANULOCYTE-MACROPHAGE COLONY-STIMULATING FACTOR;          
58862:  yji8-A  2.6 15.1  141  1256    6   MOLECULE: UNCHARACTERIZED PROTEIN;                                   
58863:  puy6-A  2.6 10.7  137   520    8   MOLECULE: ILITYHIA;                                                  
58864:  iy5f-A  2.6  7.1   68   583    4   MOLECULE: UNCHARACTERIZED PROTEIN;                                   
58865:  z6nk-A  2.6  8.9  157   907    7   MOLECULE: EUKARYOTIC TRANSLATION INITIATION FACTOR 4 GAMMA           
58866:  y4pn-A  2.6  7.6   87   225    2   MOLECULE: NUCLEOLAR COMPLEX PROTEIN 2-LIKE PROTEIN;                  
58867:  gsq0-A  2.6 17.8  164   736    4   MOLECULE: PUTATIVE HEAT-SHOCK PROTEIN HSP70;                         
58868:  if6g-A  2.6  3.2   69   130    7   MOLECULE: IG-LIKE DOMAIN-CONTAINING PROTEIN;                         
58869:  p9al-A  2.6 17.7   84   445    6   MOLECULE: DOLICHYL-DIPHOSPHOOLIGOSACCHARIDE--PROTEIN                 
58870:  i8af-A  2.6  4.0   77   118    8   MOLECULE: UPF0382 MEMBRANE PROTEIN C1782.12C;                        
58871:  a5lt-A  2.6  4.3   94   193    6   MOLECULE: CASP-LIKE PROTEIN;                                         
58872:  pd3h-A  2.6 12.4  121   833    3   MOLECULE: MATH DOMAIN-CONTAINING PROTEIN;                            
58873:  g7js-A  2.6  9.1   74   209    3   MOLECULE: PLAC8 FAMILY PROTEIN;                                      
58874:  y0gd-A  2.6 12.6  140   629    6   MOLECULE: SAM DOMAIN-CONTAINING PROTEIN;                             
58875:  c2fk-A  2.6  4.1   78   150    5   MOLECULE: LATE EMBRYOGENESIS ABUNDANT (LEA) HYDROXYPROLINE-          
58876:  p6pn-A  2.6 23.0  129   742    9   MOLECULE: CENTROMERE/KINETOCHORE PROTEIN ZW10 HOMOLOG;               
58877:  hdu3-A  2.6 31.8  143   635    9   MOLECULE: TREHALASE;                                                 
58878:  f8ok-A  2.6  3.9   69   107   10   MOLECULE: UNCHARACTERIZED PROTEIN;                                   
58879:  v5qe-A  2.6 17.7   86   448    2   MOLECULE: BECLIN-1;                                                  
58880:  hh2v-A  2.6 12.2  184  1090    8   MOLECULE: EXOCYST COMPLEX COMPONENT SEC5A;                           
58881:  ck7m-A  2.6 35.9  159   968    8   MOLECULE: J DOMAIN-CONTAINING PROTEIN;                               
58882:  t4oq-A  2.6 22.1  194   746    5   MOLECULE: UNCHARACTERIZED PROTEIN;                                   
58883:  oga0-A  2.6 21.9  113   241    4   MOLECULE: MSP DOMAIN-CONTAINING PROTEIN;                             
58884:  tno4-A  2.6 23.1  219   851    9   MOLECULE: PUTATIVE MEDIATOR OF RNA POLYMERASE II TRANSCRIPT          
58885:  tju0-A  2.6  3.7   82   119    4   MOLECULE: PROTEIN FATTY ACID EXPORT 5;                               
58886:  g9gy-A  2.6 12.4  103   278    3   MOLECULE: UNCHARACTERIZED PROTEIN;                                   
58887:  m6cx-A  2.6 11.1  134   500    6   MOLECULE: ORGANIC CATION/CARNITINE TRANSPORTER 7;                    
58888:  hon4-A  2.6 20.5  122   258    5   MOLECULE: C2 DOMAIN-CONTAINING PROTEIN;                              
58889:  dj8b-A  2.6 13.8  107   909    7   MOLECULE: UNCHARACTERIZED PROTEIN;                                   
58890:  wn9v-A  2.6 14.3  166   790    7   MOLECULE: EXOCYST COMPLEX COMPONENT;                                 
58891:  d4ae-A  2.6 25.6  121   247    7   MOLECULE: TRANSMEMBRANE PROTEIN 69;                                  
58892:  lcm3-A  2.6 20.9  173   651    5   MOLECULE: DH DOMAIN-CONTAINING PROTEIN;                              
58893:  aii8-A  2.6 28.1  122  1151    7   MOLECULE: EXPORTIN-4;                                                
58894:  j2nm-A  2.6  2.7   51    79    2   MOLECULE: SUCCINATE DEHYDROGENASE ASSEMBLY FACTOR 1, MITOCH          
58895:  ngh6-A  2.6  9.2   82   308   10   MOLECULE: UNCHARACTERIZED PROTEIN;                                   
58896:  qb2k-A  2.6 10.0   75   179    3   MOLECULE: PUTATIVE MEDIATOR OF RNA POLYMERASE II TRANSCRIPT          
58897:  tq5y-A  2.6  7.0   85   155    9   MOLECULE: V-TYPE PROTON ATPASE 16 KDA PROTEOLIPID SUBUNIT;           
58898:  dhn3-A  2.6 13.9   86   508    7   MOLECULE: ACYL-COA-BINDING DOMAIN-CONTAINING PROTEIN 5;              
58899:  m3wm-A  2.6  5.2   60    69    7   MOLECULE: UNCHARACTERIZED PROTEIN;                                   
58900:  e6px-A  2.6 36.2  184   840    5   MOLECULE: MECHANOSENSITIVE ION CHANNEL PROTEIN MSY2;                 
58901:  ifl0-A  2.6  4.6   94   220   10   MOLECULE: KH DOMAIN-CONTAINING PROTEIN;                              
58902:  ah0a-A  2.6  7.5   98   195    7   MOLECULE: AMASTIN_SURFACE_GLYCOPROTEIN_-_PUTATIVE;                   
58903:  sl8u-A  2.6  8.3  103   218    8   MOLECULE: EUKARYOTIC TRANSLATION INITIATION FACTOR 3 SUBUNI          
58904:  r8he-A  2.6  4.6   89   193    8   MOLECULE: CASP-LIKE PROTEIN 1D1;                                     
58905:  jol0-A  2.6 23.6  128   324   10   MOLECULE: CALCIUM-DEPENDENT LIPID-BINDING (CALB DOMAIN) FAM          
58906:  q7uc-A  2.6  5.8   93   164   11   MOLECULE: V-TYPE PROTON ATPASE PROTEOLIPID SUBUNIT;                  
58907:  wi5n-A  2.6  4.7  123   423    7   MOLECULE: PENTATRICOPEPTIDE REPEAT-CONTAINING PROTEIN MITOC          
58908:  gb7z-A  2.6 23.1  137  1003    4   MOLECULE: CALMODULIN-BINDING TRANSCRIPTION ACTIVATOR 4;              
58909:  bi1o-A  2.6  5.3  104   665   11   MOLECULE: DISPERSED GENE FAMILY PROTEIN 1 (DGF-1), PUTATIVE          
58910:  kn2l-A  2.6 23.8  131   226    6   MOLECULE: OS01G0254400 PROTEIN;                                      
58911:  od0y-A  2.6 23.9  126   771    7   MOLECULE: KINASE SUPPRESSOR OF RAS A;                                
58912:  p4nb-A  2.6 10.0  145   750    6   MOLECULE: TOUSLED-LIKE KINASE 2;                                     
58913:  zh5f-A  2.6 17.8  126  1129    8   MOLECULE: SMC5-SMC6 COMPLEX LOCALIZATION FACTOR 2;                   
58914:  f4zw-A  2.6 29.7  167  1461    8   MOLECULE: UNCHARACTERIZED PROTEIN;                                   
58915:  qx2s-A  2.6  7.5  115   334    8   MOLECULE: REPLICATION FACTOR C SUBUNIT 4;                            
58916:  t4gi-A  2.6 17.5   98   337    5   MOLECULE: CALCIUM-BINDING PROTEIN 39-LIKE;                           
58917:  hm8i-A  2.6  3.2   77    95    5   MOLECULE: UNCHARACTERIZED PROTEIN;                                   
58918:  e1cj-A  2.6 16.1   90   517    9   MOLECULE: AUTOPHAGY-RELATED PROTEIN 6;                               
58919:  f2zf-A  2.6 28.4  111   929    6   MOLECULE: DNA REPLICATION LICENSING FACTOR MCM2;                     
58920:  abh1-A  2.6  4.4  110   229   10   MOLECULE: TPR_REGION DOMAIN-CONTAINING PROTEIN;                      
58921:  q8hw-A  2.6 20.3  146  1271    8   MOLECULE: NB-ARC DOMAIN CONTAINING PROTEIN, EXPRESSED;               
58922:  h4sj-A  2.6 25.8  136  1312    7   MOLECULE: RETROTRANS_GAG DOMAIN-CONTAINING PROTEIN;                  
58923:  r6hh-A  2.6  8.9  116   262    8   MOLECULE: ELONGATION OF VERY LONG CHAIN FATTY ACIDS PROTEIN          
58924:  fc5o-A  2.6 17.8  162  1158    5   MOLECULE: TIR DOMAIN-CONTAINING PROTEIN;                             
58925:  joq3-A  2.6 10.4  120   314    8   MOLECULE: OS10G0129200 PROTEIN;                                      
58926:  p4pw-A  2.6 15.8  105   327    9   MOLECULE: RING FINGER PROTEIN 121;                                   
58927:  zqj0-A  2.6 10.1  111   731    5   MOLECULE: UNCHARACTERIZED PROTEIN;                                   
58928:  ew3z-A  2.6  8.6  138   389    6   MOLECULE: ATP-DEPENDENT ZINC METALLOPROTEASE;                        
58929:  qj3h-A  2.6 18.0  106   506    8   MOLECULE: UNCHARACTERIZED PROTEIN;                                   
58930:  w3nw-A  2.6  6.1  140  1093    3   MOLECULE: SMALL G PROTEIN-SIGNALING MODULATOR 1;                     
58931:  ds9h-A  2.6  4.7  106   248    7   MOLECULE: GDT1 FAMILY PROTEIN;                                       
58932:  gq2q-A  2.6 16.6  110   518    8   MOLECULE: PROBABLE PECTINESTERASE/PECTINESTERASE INHIBITOR           
58933:  kdz0-A  2.6 15.3  139   914    6   MOLECULE: UNCHARACTERIZED PROTEIN;                                   
58934:  nao1-A  2.6  2.9   45    59    2   MOLECULE: OS08G0423400 PROTEIN;                                      
58935:  b0hm-A  2.6  7.8   96   488    5   MOLECULE: COILED-COIL DOMAIN-CONTAINING 15;                          
58936:  k8dj-A  2.6  5.4  133   437    5   MOLECULE: TPR_REGION DOMAIN-CONTAINING PROTEIN;                      
58937:  ceg6-A  2.6 17.5  108   515    5   MOLECULE: AT3G14620/MIE1_12;                                         
58938:  qdc3-A  2.6  3.5   87   222    6   MOLECULE: UNCHARACTERIZED PROTEIN;                                   
58939:  mt3h-A  2.6 27.6  135   512    6   MOLECULE: 40S RIBOSOMAL PROTEIN S23-2;                               
58940:  ox0a-A  2.6  5.7   94   229    6   MOLECULE: UNCHARACTERIZED PROTEIN;                                   
58941:  au9f-A  2.6 28.6  134   408    4   MOLECULE: UNCHARACTERIZED PROTEIN;                                   
58942:  dh5c-A  2.6 10.7  147   658    9   MOLECULE: LUMINAL-BINDING PROTEIN 2;                                 
58943:  ah4o-A  2.6  6.2  100   163    7   MOLECULE: TRANSMEMBRANE PROTEIN 18;                                  
58944:  x7ij-A  2.6 31.8  140   759    7   MOLECULE: PROTEIN SDA1;                                              
58945:  fv1c-A  2.6 22.3  110   273    4   MOLECULE: CYTOCHROME B/B6 PROTEIN;                                   
58946:  r9hh-A  2.6  6.4   95   418    8   MOLECULE: UNCHARACTERIZED PROTEIN;                                   
58947:  ysq5-A  2.6 19.7   85   162    1   MOLECULE: UNCHARACTERIZED PROTEIN;                                   
58948:  sv3o-A  2.6 22.0  153  1029    5   MOLECULE: CATION_ATPASE_C DOMAIN-CONTAINING PROTEIN;                 
58949:  uf7a-A  2.6  5.1  128   951    9   MOLECULE: ABC TRANSPORTER DOMAIN-CONTAINING PROTEIN;                 
58950:  eg7k-A  2.6  4.5  110   207    4   MOLECULE: OS09G0452300 PROTEIN;                                      
58951:  f9ux-A  2.6 13.3  139   263    9   MOLECULE: SYNTAXIN-73;                                               
58952:  sk7i-A  2.6 17.5  107   323    4   MOLECULE: MAGNESIUM TRANSPORTER NIPA1;                               
58953:  ff1a-A  2.6 19.5  128   706    7   MOLECULE: SCARECROW-LIKE PROTEIN 6;                                  
58954:  tn5e-A  2.6 36.5  177   504    5   MOLECULE: TACHYKININ-LIKE PEPTIDES RECEPTOR 86C;                     
58955:  yso7-A  2.6 61.8  114   434    7   MOLECULE: BED-TYPE DOMAIN-CONTAINING PROTEIN;                        
58956:  v3rn-A  2.6 18.9  142  1843    7   MOLECULE: SPOU_METHYLASE DOMAIN-CONTAINING PROTEIN;                  
58957:  uga9-A  2.6 16.0  100   466   12   MOLECULE: C-TYPE LECTIN DOMAIN-CONTAINING PROTEIN;                   
58958:  e0oo-A  2.6 16.4  128   565   10   MOLECULE: TRICYCLENE SYNTHASE, CHLOROPLASTIC;                        
58959:  gja7-A  2.6  5.6   72   205   10   MOLECULE: UNCHARACTERIZED PROTEIN;                                   
58960:  onq9-A  2.6 15.2  128   405    8   MOLECULE: UNCHARACTERIZED PROTEIN;                                   
58961:  cr7j-A  2.6 10.5  127  1936    8   MOLECULE: FI03615P;                                                  
58962:  kdm7-A  2.6 30.1  145   537    7   MOLECULE: TRANSFORMING GROWTH FACTOR BETA REGULATOR 1;               
58963:  t4vh-A  2.6 40.5  163   781    6   MOLECULE: CYSTEINYL-TRNA SYNTHETASE;                                 
58964:  j8mg-A  2.6 13.5   93   222   10   MOLECULE: EPHRIN-A1A;                                                
58965:  uxn2-A  2.6 10.5  155   684    4   MOLECULE: UNCHARACTERIZED PROTEIN;                                   
58966:  ibl9-A  2.6 22.0  143   522    8   MOLECULE: PROTEIN DETOXIFICATION 31;                                 
58967:  lt3i-A  2.6  3.3   75   110    7   MOLECULE: UNCHARACTERIZED PROTEIN;                                   
58968:  vir6-A  2.6 29.7  109   547    7   MOLECULE: PHOSPHOLIPASE-LIKE PROTEIN (PEARLI 4) FAMILY PROT          
58969:  t1yf-A  2.6  9.2  114   458    9   MOLECULE: DBJ|BAA83359.1;                                            
58970:  nq0y-A  2.6 11.8  117   291    9   MOLECULE: HOMEOBOX PROTEIN SIX2;                                     
58971:  zma8-A  2.6  5.0   73   123    8   MOLECULE: UNCHARACTERIZED PROTEIN;                                   
58972:  y2sr-A  2.6 15.6  140   882    5   MOLECULE: TRANS-SIALIDASE, PUTATIVE;                                 
58973:  cb1n-A  2.6  6.0  137   919    7   MOLECULE: PAX3- AND PAX7-BINDING PROTEIN 1;                          
58974:  y4ci-A  2.6 17.0  112   500    4   MOLECULE: OS02G0830000 PROTEIN;                                      
58975:  rpc2-A  2.6  3.5   87   103    9   MOLECULE: SPLICING FACTOR SF3A60-LIKE PROTEIN;                       
58976:  njq0-A  2.6  9.6  110  1782   10   MOLECULE: SEC7 DOMAIN-CONTAINING PROTEIN;                            
58977:  r6dk-A  2.6 16.6  141   542   10   MOLECULE: PUTATIVE SODIUM-DEPENDENT EXCITATORY AMINO ACID T          
58978:  ro5a-A  2.6 22.2  136  2478    7   MOLECULE: UNCHARACTERIZED PROTEIN;                                   
58979:  bqv2-A  2.6  6.5   90   881    7   MOLECULE: PUTATIVE CATION EXCHANGER C521.04C;                        
58980:  mzc9-A  2.6 17.0  136   830    7   MOLECULE: DNA HELICASE MCM8;                                         
58981:  kh5w-A  2.6 19.1  118   519    6   MOLECULE: DOLICHOL KINASE;                                           
58982:  u4of-A  2.6 16.0  114   277    4   MOLECULE: RNA-BINDING PROTEIN PNO-1;                                 
58983:  o5ui-A  2.6 10.1  166   628    5   MOLECULE: GLYCEROL-3-PHOSPHATE ACYL TRANSFERASE;                     
58984:  ew4z-A  2.6 22.0  143   965   10   MOLECULE: CALSYNTENIN-2;                                             
58985:  cr4m-A  2.6  5.1   88   157    9   MOLECULE: PERIPHERAL MYELIN PROTEIN 22;                              
58986:  ch3s-A  2.6 24.0  106   530    8   MOLECULE: UNCHARACTERIZED PROTEIN;                                   
58987:  x1xs-A  2.6  4.4   77   744   12   MOLECULE: COLLAGEN TYPE VIII ALPHA 1 CHAIN;                          
58988:  e9gd-A  2.6  7.1   76   152    9   MOLECULE: ACTIN-RELATED PROTEIN 2/3 COMPLEX SUBUNIT 5;               
58989:  mpk6-A  2.6  8.7   91   209    4   MOLECULE: GLUTATHIONE S-TRANSFERASE;                                 
58990:  v7wv-A  2.6 28.8  132   969    6   MOLECULE: GATOR COMPLEX PROTEIN WDR59;                               
58991:  rn8c-A  2.6 10.1  143   489   10   MOLECULE: SOLUTE CARRIER FAMILY 2 MEMBER 1B;                         
58992:  uio9-A  2.6  3.7   94   198    3   MOLECULE: UNCHARACTERIZED PROTEIN;                                   
58993:  v7zx-A  2.6  9.0  126   611    3   MOLECULE: AMINOALCOHOL PHOSPHOTRANSFERASE, PUTATIVE;                 
58994:  keb4-A  2.6  3.4   71    90    6   MOLECULE: UNCHARACTERIZED PROTEIN;                                   
58995:  zo0d-A  2.6 28.1  130   445    5   MOLECULE: J DOMAIN-CONTAINING PROTEIN;                               
58996:  vu9i-A  2.6 11.5   93   389    9   MOLECULE: 54S RIBOSOMAL PROTEIN L2, MITOCHONDRIAL;                   
58997:  gy4h-A  2.6 15.1   71   493    6   MOLECULE: OS02G0543200 PROTEIN;                                      
58998:  tc7r-A  2.6  8.7   75   213    4   MOLECULE: PENTATRICOPEPTIDE REPEAT-CONTAINING PROTEIN;               
58999:  k2dh-A  2.6 37.0  155   731    7   MOLECULE: B3 DOMAIN-CONTAINING PROTEIN;                              
59000:  qvx9-A  2.6 12.4  126   822    8   MOLECULE: EPIDERMAL GROWTH FACTOR RECEPTOR KINASE SUBSTRATE          
59001:  d2pp-A  2.6  4.9   97   220   10   MOLECULE: KH DOMAIN-CONTAINING PROTEIN;                              
59002:  izk1-A  2.6 32.8  136   294    7   MOLECULE: SIX HOMEOBOX 3A;                                           
59003:  t2pk-A  2.6  9.5  114   981    3   MOLECULE: AP-4 COMPLEX SUBUNIT EPSILON;                              
59004:  ae3q-A  2.6 11.1  111   595    9   MOLECULE: METHIONINE--TRNA LIGASE;                                   
59005:  s5gv-A  2.6 14.8  152   343    5   MOLECULE: POTASSIUM CHANNEL, SUBFAMILY K, MEMBER 15;                 
59006:  o0hj-A  2.6  6.5   80   113    9   MOLECULE: UNCHARACTERIZED PROTEIN;                                   
59007:  kg5m-A  2.6  8.7  121   732    7   MOLECULE: X-RAY REPAIR CROSS-COMPLEMENTING PROTEIN 5;                
59008:  kcj2-A  2.6 21.2   97  1272    6   MOLECULE: GOLDEN GOAL;                                               
59009:  c5vx-A  2.6 35.3  144  1157    8   MOLECULE: HECT DOMAIN-CONTAINING PROTEIN;                            
59010:  eo3y-A  2.6 22.6  142   385   11   MOLECULE: 26S PROTEASOME NON-ATPASE REGULATORY SUBUNIT 13;           
59011:  s5cb-A  2.6 16.6  111   643    5   MOLECULE: UNCHARACTERIZED PROTEIN;                                   
59012:  w0ps-A  2.6 16.0  114   854    5   MOLECULE: NB-ARC DOMAIN CONTAINING PROTEIN, EXPRESSED;               
59013:  lz0t-A  2.6 11.5  137   510    7   MOLECULE: MFS DOMAIN-CONTAINING PROTEIN;                             
59014:  vb1k-A  2.6  5.5  119   803    9   MOLECULE: VOLUME-REGULATED ANION CHANNEL SUBUNIT LRRC8C;             
59015:  dfm4-A  2.6 15.7  126  1308    4   MOLECULE: REVERSE TRANSCRIPTASE DOMAIN-CONTAINING PROTEIN;           
59016:  h1st-A  2.6  8.9  124   469   10   MOLECULE: PROTEIN SAAL1;                                             
59017:  r6mk-A  2.6  5.8   96   164   11   MOLECULE: V-TYPE PROTON ATPASE SUBUNIT C5;                           
59018:  irv5-A  2.6 40.7  137   447    9   MOLECULE: MITOCHONDRIAL_CARRIER_PROTEIN_-_PUTATIVE;                  
59019:  n3cq-A  2.6 17.7  129   246    9   MOLECULE: NEP1-INTERACTING PROTEIN-LIKE 1;                           
59020:  f7ln-A  2.6 11.2   91   355   13   MOLECULE: HYCCIN;                                                    
59021:  rqw3-A  2.6 28.5  161   664    7   MOLECULE: UNCHARACTERIZED PROTEIN;                                   
59022:  q6wb-A  2.6  7.1   59   748   12   MOLECULE: METHYLMALONYL-COA MUTASE, MITOCHONDRIAL;                   
59023:  hqu0-A  2.6 21.4  148   677    5   MOLECULE: HIGH-AFFINITY CHOLINE TRANSPORT PROTEIN;                   
59024:  j9qe-A  2.6  8.4  103   144    9   MOLECULE: NINJURIN-2;                                                
59025:  w6qi-A  2.6 15.5  111  1338    3   MOLECULE: DUAL SPECIFICITY PROTEIN KINASE PYK3;                      
59026:  pi1u-A  2.6  7.9   95   189    4   MOLECULE: INTERFERON ALPHA 14;                                       
59027:  r2tx-A  2.6 13.0  106   648    7   MOLECULE: GLYCO_HYDRO_15 DOMAIN-CONTAINING PROTEIN;                  
59028:  bd1q-A  2.6 16.5   80   176   10   MOLECULE: ZMGR2B PROTEIN;                                            
59029:  b7ud-A  2.6 16.6  156   982    8   MOLECULE: EXPORTIN-2;                                                
59030:  laa6-A  2.6 19.0  108   315    3   MOLECULE: UNCHARACTERIZED PROTEIN;                                   
59031:  fl1x-A  2.6 18.1   93   608   10   MOLECULE: UNCHARACTERIZED PROTEIN MJ1393;                            
59032:  nk3x-A  2.6 20.7  148   428    5   MOLECULE: PRESAN DOMAIN-CONTAINING PROTEIN;                          
59033:  o7dw-A  2.6  7.2  108   535    3   MOLECULE: BESTROPHIN HOMOLOG;                                        
59034:  uh8p-A  2.6  7.1  133   462    8   MOLECULE: HYPOTHETICAL_PROTEIN_-_CONSERVED;                          
59035:  gxy8-A  2.6 13.1  145  1044    6   MOLECULE: PPR_LONG DOMAIN-CONTAINING PROTEIN;                        
59036:  hxv6-A  2.6 12.8  104   213    6   MOLECULE: OS07G0524200 PROTEIN;                                      
59037:  kvf2-A  2.6  3.0   81   453    7   MOLECULE: UNCHARACTERIZED PROTEIN;                                   
59038:  xgo9-A  2.6  4.2  101   383    7   MOLECULE: AT5G22100;                                                 
59039:  do2u-A  2.6 19.4  196  2388    5   MOLECULE: SET DOMAIN-CONTAINING PROTEIN;                             
59040:  kx3s-A  2.6 11.1  117   298    6   MOLECULE: MATH DOMAIN AND COILED-COIL DOMAIN-CONTAINING PRO          
59041:  afh1-A  2.6 39.1  134   388    5   MOLECULE: ANGIOPOIETIN-RELATED PROTEIN 5;                            
59042:  wx5f-A  2.6 23.7  130   302    7   MOLECULE: UNCHARACTERIZED PROTEIN;                                   
59043:  m1jw-A  2.6 18.4   77   187    5   MOLECULE: V-SET AND TRANSMEMBRANE DOMAIN-CONTAINING 2-LIKE;          
59044:  pb7e-A  2.6 10.3   92   388    5   MOLECULE: MEDIATOR OF RNA POLYMERASE II TRANSCRIPTION SUBUN          
59045:  t3zj-A  2.6  3.5   90   193    9   MOLECULE: CASP-LIKE PROTEIN;                                         
59046:  yub5-A  2.6 22.3  113   254    5   MOLECULE: VERY-LONG-CHAIN (3R)-3-HYDROXYACYL-COA DEHYDRATAS          
59047:  kl4u-A  2.6 12.7   94   211    6   MOLECULE: PITH DOMAIN-CONTAINING PROTEIN CG6153;                     
59048:  d7pu-A  2.6  4.1  103   344   12   MOLECULE: OS07G0564700 PROTEIN;                                      
59049:  n6vc-A  2.6 34.5  121   226   12   MOLECULE: ATPASE H+-TRANSPORTING V1 SUBUNIT E1B;                     
59050:  jz0l-A  2.6  3.8   85   186    5   MOLECULE: CASPARIAN STRIP MEMBRANE PROTEIN 5;                        
59051:  bh8j-A  2.6 10.7   92   339    4   MOLECULE: PROTEIN VAC14-LIKE PROTEIN;                                
59052:  tvq5-A  2.6 17.7  136   430    5   MOLECULE: BONE MORPHOGENETIC PROTEIN 7;                              
59053:  n8th-A  2.6 17.6  141   611    4   MOLECULE: GUANYLATE-BINDING PROTEIN 10;                              
59054:  udx6-A  2.6 28.3  122   536    3   MOLECULE: TRANSMEMBRANE CHANNEL-LIKE PROTEIN;                        
59055:  wzy5-A  2.6 12.4   97   945    3   MOLECULE: OS02G0806600 PROTEIN;                                      
59056:  wjy5-A  2.6 16.0  104   347    2   MOLECULE: AMPKBI DOMAIN-CONTAINING PROTEIN;                          
59057:  lm7n-A  2.6 25.7  136   512   10   MOLECULE: HERV-H LTR-ASSOCIATING 2A, TANDEM DUPLICATE 2;             
59058:  wo1j-A  2.6  3.6   70   174   11   MOLECULE: PEEL-1;                                                    
59059:  bd7u-A  2.6  6.0  145  1487    4   MOLECULE: COLLAGEN ALPHA-1(II) CHAIN;                                
59060:  jgy7-A  2.6  7.4   91   219    5   MOLECULE: OS11G0663900 PROTEIN;                                      
59061:  vi3f-A  2.6 11.0  153   775    4   MOLECULE: THIAMINE REPRESSIBLE GENES REGULATORY PROTEIN THI          
59062:  m6jj-A  2.6 12.4   68   151   10   MOLECULE: UNCHARACTERIZED PROTEIN;                                   
59063:  mz5g-A  2.6 16.1  115   415   12   MOLECULE: MITOCHONDRIAL RIBOSOMAL PROTEIN S27;                       
59064:  mvk9-A  2.6 12.5  123  1203    7   MOLECULE: WD_REPEATS_REGION DOMAIN-CONTAINING PROTEIN;               
59065:  ue8k-A  2.6 37.0  134   525    6   MOLECULE: CYTOCHROME P450 71D7;                                      
59066:  nxa3-A  2.6 14.7  144   387    5   MOLECULE: G_PROTEIN_RECEP_F1_2 DOMAIN-CONTAINING PROTEIN;            
59067:  u9dc-A  2.6 12.0  115   357   11   MOLECULE: EMBRYONIC GROWTH/DIFFERENTIATION FACTOR 1;                 
59068:  am9z-A  2.6 11.6   73   589    5   MOLECULE: PROBABLE ARGININE--TRNA LIGASE, CYTOPLASMIC;               
59069:  cyt1-A  2.6  3.0   73   181    8   MOLECULE: OS03G0830800 PROTEIN;                                      
59070:  p9ol-A  2.6 16.5  106   494    8   MOLECULE: UNCHARACTERIZED PROTEIN;                                   
59071:  ig5m-A  2.6 18.8  154   615   12   MOLECULE: RETINOL-BINDING PROTEIN 3;                                 
59072:  t9ac-A  2.6 13.2  137  1885    5   MOLECULE: UNCHARACTERIZED PROTEIN;                                   
59073:  uo2z-A  2.6 23.5  133  1420    8   MOLECULE: ATP-DEPENDENT DNA HELICASE;                                
59074:  whx7-A  2.6 13.7  114   507    9   MOLECULE: UNCHARACTERIZED PROTEIN;                                   
59075:  wn3u-A  2.6  5.4  126   476    8   MOLECULE: FI08437P;                                                  
59076:  fb1h-A  2.6 22.2  167   596    9   MOLECULE: UNCHARACTERIZED PROTEIN;                                   
59077:  t9hw-A  2.6 23.7  136  1292    8   MOLECULE: UNCHARACTERIZED PROTEIN;                                   
59078:  k0fs-A  2.6 12.0  149  1359    9   MOLECULE: REGULATORY-ASSOCIATED PROTEIN OF TOR 1;                    
59079:  vl1q-A  2.6 35.2  144  1863    5   MOLECULE: TRANSIENT RECEPTOR POTENTIAL CATION CHANNEL SUBFA          
59080:  zxf8-A  2.6  3.7   58    94    3   MOLECULE: UNCHARACTERIZED PROTEIN;                                   
59081:  avl2-A  2.6 21.3  133   331   10   MOLECULE: CALCIUM-BINDING AND COILED-COIL DOMAIN-CONTAINING          
59082:  x9nr-A  2.6 23.0  133   422    8   MOLECULE: TPR_REGION DOMAIN-CONTAINING PROTEIN;                      
59083:  z2zr-A  2.6 37.5  162   713    6   MOLECULE: DELTA-1-PYRROLINE-5-CARBOXYLATE SYNTHASE;                  
59084:  e8cy-A  2.6 29.1   99   596   13   MOLECULE: UNCHARACTERIZED PROTEIN;                                   
59085:  q8ft-A  2.6 13.8  136  1909    4   MOLECULE: NFX1-TYPE ZINC FINGER-CONTAINING PROTEIN 1;                
59086:  ndd0-A  2.6 19.5  137  1726    5   MOLECULE: TRANSCRIPTION ELONGATION FACTOR SPT6;                      
59087:  t6ye-A  2.6 25.7  197   732   10   MOLECULE: E3 UBIQUITIN-PROTEIN LIGASE DCST1;                         
59088:  mwh7-A  2.6  6.7   86   152    7   MOLECULE: PROTEIN FYV5;                                              
59089:  glm8-A  2.6 17.1  140   430    4   MOLECULE: BONE MORPHOGENETIC PROTEIN 7;                              
59090:  em6t-A  2.6 37.2  129  1135    2   MOLECULE: UBINUCLEIN-1;                                              
59091:  jha9-A  2.6  6.1  138   510    5   MOLECULE: PROBABLE SPHINGOLIPID TRANSPORTER SPINSTER HOMOLO          
59092:  srp0-A  2.6 33.5  174   642    5   MOLECULE: TRANSPOSASE_23 DOMAIN-CONTAINING PROTEIN;                  
59093:  jui6-A  2.6 25.8  111   220    6   MOLECULE: T-CELL-SPECIFIC SURFACE GLYCOPROTEIN CD28;                 
59094:  di4y-A  2.6 13.7  121   381    6   MOLECULE: PROTEIN KINASE DOMAIN-CONTAINING PROTEIN;                  
59095:  rt6r-A  2.6 22.2  148   344    9   MOLECULE: SGT2P;                                                     
59096:  ap9f-A  2.6 12.5  117   784   10   MOLECULE: UNCHARACTERIZED PROTEIN;                                   
59097:  z0pz-A  2.6 15.5  148   821    8   MOLECULE: EPIDERMAL GROWTH FACTOR RECEPTOR KINASE SUBSTRATE          
59098:  ae4b-A  2.6 11.7  118  1010    5   MOLECULE: SORTING NEXIN-12;                                          
59099:  wz4h-A  2.6 32.3  170   843    7   MOLECULE: POTASSIUM TRANSPORTER 10;                                  
59100:  ra8u-A  2.6 13.6   78   163    5   MOLECULE: OS12G0129600 PROTEIN;                                      
59101:  mfi4-A  2.6  9.3  139   583    6   MOLECULE: PROTEIN NRT1/ PTR FAMILY 8.3;                              
59102:  g6ya-A  2.6 12.8   78   304    4   MOLECULE: OS08G0523700 PROTEIN;                                      
59103:  xk1m-A  2.6  8.7  100   901    4   MOLECULE: CENTROMERE PROTEIN-LIKE;                                   
59104:  b4wj-A  2.6  4.4   90   255    6   MOLECULE: LEA_2 DOMAIN-CONTAINING PROTEIN;                           
59105:  bz7g-A  2.6  3.3   67   114    6   MOLECULE: NOVEL PROTEIN;                                             
59106:  qb1l-A  2.6 17.9  141  1038    7   MOLECULE: IMPORTIN 7;                                                
59107:  yvf7-A  2.6  4.9  119   861   10   MOLECULE: E3 UBIQUITIN-PROTEIN LIGASE HECTD3;                        
59108:  me7v-A  2.6  9.6   84   304    8   MOLECULE: RELEASE FACTOR GLUTAMINE METHYLTRANSFERASE;                
59109:  b9fl-A  2.6  7.6  106   460    6   MOLECULE: OS03G0853600 PROTEIN;                                      
59110:  z0ew-A  2.6 28.8  146   709    9   MOLECULE: J DOMAIN-CONTAINING PROTEIN;                               
59111:  fsg0-A  2.6  7.7   88   133   10   MOLECULE: VESICLE TRANSPORT PROTEIN GOT1A;                           
59112:  eg8f-A  2.6 16.9  129   630    5   MOLECULE: TRIACYLGLYCEROL LIPASE PTL2;                               
59113:  nt6y-A  2.6  9.3  103   503    5   MOLECULE: ATP BINDING PROTEIN;                                       
59114:  wl6g-A  2.6  6.3  103   281    9   MOLECULE: PHOSPHATIDIC ACID PHOSPHATASE PROTEIN, PUTATIVE;           
59115:  iuz6-A  2.6 12.6  128   479    8   MOLECULE: MILK FAT GLOBULE EGF AND FACTOR V/VIII DOMAIN-CON          
59116:  ob3p-A  2.6 12.9  108   764    7   MOLECULE: OS06G0328400 PROTEIN;                                      
59117:  vz5t-A  2.6  9.8  117  1064    3   MOLECULE: ISOLEUCINE--TRNA LIGASE, CYTOPLASMIC;                      
59118:  efk4-A  2.6  9.9  103   525   10   MOLECULE: GRAINYHEAD-LIKE TRANSCRIPTION FACTOR 1;                    
59119:  fo2w-A  2.6 32.4  167   410    5   MOLECULE: SI:DKEY-219E21.4;                                          
59120:  tuc0-A  2.6 18.0  110   265    5   MOLECULE: UNCHARACTERIZED PROTEIN;                                   
59121:  h7xz-A  2.6 12.5  137   874    9   MOLECULE: SIT4 PHOSPHATASE-ASSOCIATED FAMILY PROTEIN;                
59122:  ysy6-A  2.6 35.8  138   366   12   MOLECULE: TRANSCRIPTION INITIATION FACTOR IIA SUBUNIT 1;             
59123:  juv2-A  2.6  4.1   84   202    5   MOLECULE: CASPARIAN STRIP MEMBRANE PROTEIN 4;                        
59124:  odo0-A  2.6  5.3   99   942    4   MOLECULE: RRNA-PROCESSING PROTEIN;                                   
59125:  ym5i-A  2.6 34.0  124  1473    9   MOLECULE: WD_REPEATS_REGION DOMAIN-CONTAINING PROTEIN;               
59126:  wr1f-A  2.6  3.6   72   102   11   MOLECULE: PROTEIN SIEL;                                              
59127:  a7jg-A  2.6  5.4   84   198    5   MOLECULE: MATERNAL EFFECT EMBRYO ARREST 60;                          
59128:  ly4z-A  2.6 18.7  100   308    6   MOLECULE: ATP-DEPENDENT PROTEASE LA (LON) DOMAIN PROTEIN;            
59129:  nj5i-A  2.6 14.3  103   211    6   MOLECULE: PITH DOMAIN-CONTAINING PROTEIN 1;                          
59130:  qi8u-A  2.6  6.5   78   462    5   MOLECULE: MICROSPHERULE PROTEIN 1;                                   
59131:  ofy1-A  2.6 48.6  169   765   11   MOLECULE: UNCHARACTERIZED PROTEIN;                                   
59132:  m4lf-A  2.6  5.0   82   561    9   MOLECULE: UNCHARACTERIZED PROTEIN;                                   
59133:  dy5u-A  2.6  7.8   86   620    7   MOLECULE: PROBABLE PROTEIN ARGININE N-METHYLTRANSFERASE 3;           
59134:  cfj5-A  2.6  5.0   96   481    3   MOLECULE: NADH DEHYDROGENASE (UBIQUINONE) 51 KDA SUBUNIT-LI          
59135:  f9em-A  2.6 13.7  145   523   13   MOLECULE: SIGNAL PEPTIDE PEPTIDASE-LIKE 2A;                          
59136:  c0xd-A  2.6 21.3  117   500    3   MOLECULE: OS01G0681400 PROTEIN;                                      
59137:  ff3k-A  2.6  4.0   86   246    8   MOLECULE: LEA_2 DOMAIN-CONTAINING PROTEIN;                           
59138:  a1zr-A  2.6 30.4  142  1669   11   MOLECULE: ATP-DEPENDENT DNA HELICASE;                                
59139:  hi8y-A  2.6  3.7   92   232    5   MOLECULE: UNCHARACTERIZED PROTEIN;                                   
59140:  sfi1-A  2.6 13.1  135   403    7   MOLECULE: TRF-LIKE 5;                                                
59141:  il1r-A  2.6 11.9   76   235    5   MOLECULE: LIGHT;                                                     
59142:  x0yi-A  2.6  2.6   52    63    4   MOLECULE: OS08G0525500 PROTEIN;                                      
59143:  od3q-A  2.6 19.0  219  1628    8   MOLECULE: SI:DKEY-217F16.1;                                          
59144:  gl5k-A  2.6 28.2  119  1376   10   MOLECULE: DNA-DIRECTED RNA POLYMERASE III SUBUNIT 1;                 
59145:  r0xs-A  2.6  5.7  104   721    9   MOLECULE: RIBONUCLEASE P PROTEIN SUBUNIT P38-LIKE PROTEIN;           
59146:  nkx5-A  2.6  7.0  123  1175   10   MOLECULE: GOLGI APPARATUS PROTEIN 1;                                 
59147:  qa8n-A  2.6 25.8  127   341    3   MOLECULE: UNCHARACTERIZED PROTEIN;                                   
59148:  ca4h-A  2.6  7.9   79   458    4   MOLECULE: UNCHARACTERIZED PROTEIN;                                   
59149:  m4rc-A  2.6  8.9  109   191    6   MOLECULE: UNCHARACTERIZED PROTEIN;                                   
59150:  ow0i-A  2.6 14.0  154   634    6   MOLECULE: CONSERVED OLIGOMERIC GOLGI COMPLEX SUBUNIT 8;              
59151:  hi6e-A  2.6  5.8  122   539    8   MOLECULE: GAMMA-AMINOBUTYRIC ACID RECEPTOR EXP-1;                    
59152:  gso3-A  2.6 27.7  154   482    6   MOLECULE: UNCHARACTERIZED PROTEIN;                                   
59153:  l6kg-A  2.6 20.2  142   389    8   MOLECULE: UNCHARACTERIZED PROTEIN;                                   
59154:  dxf8-A  2.6 15.9  129  1037    7   MOLECULE: EPHRIN TYPE-A RECEPTOR 5;                                  
59155:  dy9c-A  2.6  6.3  130  1060    7   MOLECULE: HEPTATRICOPEPTIDE REPEAT-CONTAINING PROTEIN, PUTA          
59156:  uo4u-A  2.6  7.8  113   957    5   MOLECULE: OS08G0193700 PROTEIN;                                      
59157:  vtc2-A  2.6  5.4   94   297    7   MOLECULE: TRANSCRIPTIONAL ACTIVATOR PROTEIN PUR-BETA;                
59158:  tz6w-A  2.6  3.6   76   166    4   MOLECULE: UNCHARACTERIZED PROTEIN MJ0628;                            
59159:  ssy6-A  2.6  3.4   85   224    4   MOLECULE: UNCHARACTERIZED PROTEIN;                                   
59160:  e1rk-A  2.6 25.1  114  2219    5   MOLECULE: DEATH INDUCER-OBLITERATOR 1;                               
59161:  nkz4-A  2.6  7.6   81   162    5   MOLECULE: UNCHARACTERIZED PROTEIN;                                   
59162:  bpe3-A  2.6  8.1  115   432    4   MOLECULE: UNCHARACTERIZED PROTEIN;                                   
59163:  aop0-A  2.6 39.3  114  2043    4   MOLECULE: FORMIN-LIKE PROTEIN 20;                                    
59164:  lb6r-A  2.6  4.2   81   174    5   MOLECULE: AMASTIN-LIKE SURFACE PROTEIN-LIKE PROTEIN;                 
59165:  yg8m-A  2.6  5.6  128   760    5   MOLECULE: NOC2P FAMILY;                                              
59166:  tn4l-A  2.6 11.6  119   344    8   MOLECULE: UNCHARACTERIZED PROTEIN;                                   
59167:  dw1o-A  2.6 28.8  130  1148    9   MOLECULE: EXPORTIN 4;                                                
59168:  fxl8-A  2.6 18.4  108   570    6   MOLECULE: OS04G0624500 PROTEIN;                                      
59169:  ap7w-A  2.6  8.1  104   525    7   MOLECULE: BESTROPHIN HOMOLOG 15;                                     
59170:  o8mn-A  2.6  4.5  116  1042    6   MOLECULE: DIACYLGLYCEROL LIPASE-ALPHA;                               
59171:  diu1-A  2.6 13.6  142   789    2   MOLECULE: SIT4 PHOSPHATASE-ASSOCIATED FAMILY PROTEIN;                
59172:  d9zq-A  2.6 12.4  100   491    7   MOLECULE: PROTEIN KINASE PROTEIN WITH TETRATRICOPEPTIDE REP          
59173:  ig3p-A  2.6 24.1   95   173    4   MOLECULE: PUTATIVE UNCHARACTERIZED TRANSMEMBRANE PROTEIN             
59174:  b0vh-A  2.6 17.1  120   887    5   MOLECULE: AMYLOID-BETA-LIKE PROTEIN;                                 
59175:  idb5-A  2.6 13.0  146   418    8   MOLECULE: OS02G0680500 PROTEIN;                                      
59176:  w3am-A  2.6 15.5  110  1058    6   MOLECULE: LEUCINE--TRNA LIGASE, CYTOPLASMIC;                         
59177:  y5bc-A  2.6 12.8   81   145    6   MOLECULE: TRANSTHYRETIN-RELATED FAMILY DOMAIN;                       
59178:  oof0-A  2.6 28.5  102   305    7   MOLECULE: SI:CH211-79K12.1;                                          
59179:  z8hr-A  2.6 17.7  166  1108   10   MOLECULE: CRAL-TRIO DOMAIN-CONTAINING PROTEIN;                       
59180:  uut4-A  2.6 33.2  117   334    9   MOLECULE: HEAT SHOCK FACTOR 2-BINDING PROTEIN;                       
59181:  e4sl-A  2.6 30.1  105   503    7   MOLECULE: OS05G0555000 PROTEIN;                                      
59182:  do2z-A  2.6 33.3  197   579    7   MOLECULE: DNA REPLICATION INITIATION FACTOR;                         
59183:  c6sd-A  2.6 19.4   96   354    6   MOLECULE: UNCHARACTERIZED PROTEIN;                                   
59184:  y3uw-A  2.6  3.7   86   212    8   MOLECULE: OS11G0703000 PROTEIN;                                      
59185:  e9rz-A  2.6  3.7   96   172   10   MOLECULE: LEUCINE ZIPPER AND CTNNBIP1 DOMAIN-CONTAINING PRO          
59186:  syb6-A  2.6 23.1  129   902    4   MOLECULE: METHIONINE--TRNA LIGASE, CYTOPLASMIC;                      
59187:  gje5-A  2.6  3.8   71    91    7   MOLECULE: LYR MOTIF-CONTAINING PROTEIN 4;                            
59188:  bs0k-A  2.6  4.9   83   197    5   MOLECULE: LEA_2 DOMAIN-CONTAINING PROTEIN;                           
59189:  wmw9-A  2.6  7.1  111  1400    9   MOLECULE: NEUROBEACHIN;                                              
59190:  csy0-A  2.6  5.8   74   190    9   MOLECULE: DUF667 DOMAIN-CONTAINING PROTEIN;                          
59191:  jp3r-A  2.6 14.1   91   235    7   MOLECULE: UNCHARACTERIZED PROTEIN;                                   
59192:  bqf4-A  2.6  7.2   91   248    7   MOLECULE: GALACTOSE-BINDING PROTEIN;                                 
59193:  dmc8-A  2.6 23.2  143   442    6   MOLECULE: SYNTAXIN, QA-SNARE FAMILY;                                 
59194:  ac6k-A  2.6  5.2   74   370    1   MOLECULE: OS10G0434000 PROTEIN;                                      
59195:  bxf4-A  2.6  9.1  134   378    8   MOLECULE: UNCHARACTERIZED PROTEIN;                                   
59196:  xb2y-A  2.6  9.6  103   420    7   MOLECULE: TRANSGLUT_CORE2 DOMAIN-CONTAINING PROTEIN;                 
59197:  vc0s-A  2.6  3.9   80   355   14   MOLECULE: CALCIUM-DEPENDENT LIPID-BINDING (CALB DOMAIN) FAM          
59198:  h3bv-A  2.6 26.2  133  1356    8   MOLECULE: PLECKSTRIN HOMOLOGY DOMAIN-CONTAINING FAMILY H ME          
59199:  k0eh-A  2.6 33.9  138   610    8   MOLECULE: UVRABC SYSTEM PROTEIN C;                                   
59200:  ypa8-A  2.6  6.1   72   127    8   MOLECULE: OS11G0460700 PROTEIN;                                      
59201:  yr3i-A  2.6 21.5  104   557    8   MOLECULE: PUTATIVE CMP-SIALIC ACID TRANSPORTER;                      
59202:  mic1-A  2.6 17.1  107   263    7   MOLECULE: HYPOTHETICAL_PROTEIN_-_CONSERVED;                          
59203:  ypq9-A  2.6 18.1  147   436   10   MOLECULE: 5-HYDROXYTRYPTAMINE RECEPTOR 6;                            
59204:  n1rw-A  2.6  5.2   56    76    7   MOLECULE: YOS1-LIKE PROTEIN, PUTATIVE;                               
59205:  x8qu-A  2.6 45.6  158   429    5   MOLECULE: BCDNA.GH12326;                                             
59206:  sar3-A  2.6 16.9   99   181   13   MOLECULE: PUTATIVE UNCHARACTERIZED PROTEIN YHCE;                     
59207:  ckt7-A  2.6 20.3  103   532    4   MOLECULE: CALNEXIN HOMOLOG 2;                                        
59208:  os0p-A  2.6 11.3  142   978    6   MOLECULE: UNCHARACTERIZED PROTEIN;                                   
59209:  qla1-A  2.6 33.6  128   520    5   MOLECULE: ZETA_TOXIN DOMAIN-CONTAINING PROTEIN;                      
59210:  dnb6-A  2.6 30.6   99   564    8   MOLECULE: E3 UBIQUITIN-PROTEIN LIGASE RNF168;                        
59211:  ci7a-A  2.6  3.5   84   214    8   MOLECULE: PMEI DOMAIN-CONTAINING PROTEIN;                            
59212:  gce2-A  2.6  6.7  111   176    6   MOLECULE: OS11G0596700 PROTEIN;                                      
59213:  r9kj-A  2.6  6.5   93   298   15   MOLECULE: NUCLEOPHOSMIN;                                             
59214:  iyr2-A  2.6 11.6  117  1009   10   MOLECULE: MYELIN REGULATORY FACTOR HOMOLOG 2;                        
59215:  yjb7-A  2.6 14.0   81   658    6   MOLECULE: PUTATIVE L-GULONOLACTONE OXIDASE 6;                        
59216:  d3na-A  2.6 27.3  105   404    5   MOLECULE: NUCLEOTID_TRANS DOMAIN-CONTAINING PROTEIN;                 
59217:  ooy6-A  2.6 24.0  138  1419    7   MOLECULE: ATP-DEPENDENT DNA HELICASE;                                
59218:  ejl4-A  2.6 10.5  125  2144    7   MOLECULE: CADHERIN EGF LAG SEVEN-PASS G-TYPE RECEPTOR 2;             
59219:  k6bp-A  2.6 34.5  128   889   14   MOLECULE: COATOMER SUBUNIT BETA';                                    
59220:  g6zi-A  2.6 24.2  139  1749    9   MOLECULE: PROTEIN TRANSPORT PROTEIN SEC16, PUTATIVE;                 
59221:  wv8v-A  2.6 10.1  109   276    5   MOLECULE: PRE-RRNA-PROCESSING PROTEIN PNO1;                          
59222:  f3op-A  2.6 10.4  122   499    3   MOLECULE: UNCHARACTERIZED PROTEIN;                                   
59223:  l4lv-A  2.6  7.1  125   824    6   MOLECULE: GC-RICH SEQUENCE DNA-BINDING FACTOR 2;                     
59224:  g0ip-A  2.6  7.8   73   116    4   MOLECULE: STAPHYLOCOCCAL COMPLEMENT INHIBITOR;                       
59225:  t5tz-A  2.6  9.0   91   206    9   MOLECULE: PROBABLE GLUTATHIONE S-TRANSFERASE 7;                      
59226:  z6or-A  2.6 13.2   86   806    3   MOLECULE: AT4G26660;                                                 
59227:  r5sy-A  2.6 14.2   93   391    5   MOLECULE: UNCHARACTERIZED PROTEIN;                                   
59228:  dqg7-A  2.6 10.9   77   130    8   MOLECULE: OS03G0817700 PROTEIN;                                      
59229:  k4gl-A  2.6  4.8   57    92    5   MOLECULE: UNCHARACTERIZED PROTEIN;                                   
59230:  m3ag-A  2.6 19.7  127   658    9   MOLECULE: BIOSYNTHETIC ARGININE DECARBOXYLASE;                       
59231:  gxk3-A  2.6 16.2   98   252    4   MOLECULE: RNA-BINDING PROTEIN PNO1;                                  
59232:  z9xx-A  2.6 13.3   87   219    6   MOLECULE: PHOSPHO-2-DEHYDRO-3-DEOXYHEPTONATE ALDOLASE;               
59233:  skv7-A  2.6 16.8   97   312    5   MOLECULE: UNCHARACTERIZED PROTEIN;                                   
59234:  f9bz-A  2.6  5.8   76   192   11   MOLECULE: ANAPHASE-PROMOTING COMPLEX SUBUNIT 10;                     
59235:  i3xi-A  2.6 15.7  114   853    7   MOLECULE: FI21269P1;                                                 
59236:  vz6d-A  2.6  8.3   89   188   10   MOLECULE: PEPTIDASE M1 FAMILY PROTEIN;                               
59237:  ddm8-A  2.6  9.4  148   684    6   MOLECULE: UNCHARACTERIZED PROTEIN;                                   
59238:  czq2-A  2.6 11.3  125   659    7   MOLECULE: PROBABLE PROTEIN TRANSPORT SEC1B;                          
59239:  nnp5-A  2.6  6.3   90   331    9   MOLECULE: FARNESYL TRANSFERASE ALPHA, ISOFORM A;                     
59240:  oph5-A  2.6 32.3  101   325    7   MOLECULE: UNCHARACTERIZED PROTEIN;                                   
59241:  pbu2-A  2.6 37.0  145   506    6   MOLECULE: GLYCERALDEHYDE-3-PHOSPHATE DEHASEN1;                       
59242:  p7qv-A  2.6  5.7   91   160    9   MOLECULE: V-TYPE PROTON ATPASE SUBUNIT C;                            
59243:  xts1-A  2.6 18.5  154   596    8   MOLECULE: UNCHARACTERIZED PROTEIN;                                   
59244:  zn2b-A  2.6 29.5  195  1452    9   MOLECULE: SUPPRESSOR OF GLUCOSE, AUTOPHAGY-ASSOCIATED 1;             
59245:  a0jz-A  2.6 22.1  127   456    2   MOLECULE: VACUOLAR CATION/PROTON EXCHANGER;                          
59246:  v7tj-A  2.6 30.9  168  1377    6   MOLECULE: EUKARYOTIC TRANSLATION INITIATION FACTOR 3 SUBUNI          
59247:  qv0d-A  2.6 19.4  120  2012    8   MOLECULE: PATATIN-LIKE PHOSPHOLIPASE, PUTATIVE;                      
59248:  n9rb-A  2.6 32.4  107   527    7   MOLECULE: CALCIUM-BINDING AND COILED-COIL DOMAIN 2;                  
59249:  qb9l-A  2.6  6.7  178   531    6   MOLECULE: HIGH AFFINITY CYSTEINE TRANSPORTER;                        
59250:  teu0-A  2.6  4.5   86   289   10   MOLECULE: DEATH LIGAND 1B;                                           
59251:  am1y-A  2.6 17.6  106   209    9   MOLECULE: UNCHARACTERIZED PROTEIN;                                   
59252:  w2gg-A  2.6  5.6  123   326    7   MOLECULE: ARAE_1_C DOMAIN-CONTAINING PROTEIN;                        
59253:  d8tz-A  2.6 20.5  110   964   11   MOLECULE: LON PROTEASE HOMOLOG, MITOCHONDRIAL;                       
59254:  vgm4-A  2.6 19.4  144   514   10   MOLECULE: UNCHARACTERIZED PROTEIN;                                   
59255:  jvd6-A  2.6 15.4  107   660    6   MOLECULE: ARMADILLO/BETA-CATENIN-LIKE REPEAT FAMILY PROTEIN          
59256:  z7ay-A  2.6 12.0  107   274    7   MOLECULE: PRE-RRNA-PROCESSING PROTEIN PNO1;                          
59257:  jqi2-A  2.6  3.7   67   114    7   MOLECULE: UNCHARACTERIZED PROTEIN;                                   
59258:  m5gt-A  2.6 31.9  140   931    4   MOLECULE: NEUROPILIN-2;                                              
59259:  xl6s-A  2.6  6.9  169   942    4   MOLECULE: SOLUTE CARRIER FAMILY 22 MEMBER 23;                        
59260:  v4tv-A  2.6  5.0   58    79    3   MOLECULE: UNCHARACTERIZED PROTEIN;                                   
59261:  xic3-A  2.6  9.4   94  1212   11   MOLECULE: UNCHARACTERIZED PROTEIN;                                   
59262:  o9cv-A  2.6 10.0   96   333    8   MOLECULE: NADH DEHYDROGENASE (UBIQUINONE) COMPLEX I, ASSEMB          
59263:  vd4z-A  2.6 14.9  123   444    7   MOLECULE: SQUALENE SYNTHASE;                                         
59264:  e9du-A  2.6  7.1  128   464    8   MOLECULE: GLYCINE RECEPTOR SUBUNIT ALPHA-3;                          
59265:  lo8i-A  2.6  7.7  112   520   12   MOLECULE: MFS DOMAIN-CONTAINING PROTEIN;                             
59266:  vuf2-A  2.6 35.8  128   579    9   MOLECULE: PROTEIN FAR1-RELATED SEQUENCE;                             
59267:  d8uh-A  2.6 15.0  105   301    9   MOLECULE: SYNTAXIN-17;                                               
59268:  xgs6-A  2.6  3.3   85   369    7   MOLECULE: ALLANTOICASE;                                              
59269:  dej2-A  2.6 23.1  130   600    6   MOLECULE: MLO-LIKE PROTEIN;                                          
59270:  qgp3-A  2.6  5.1  136   548    8   MOLECULE: OS09G0411600 PROTEIN;                                      
59271:  ib6k-A  2.6 24.5  141  1478   11   MOLECULE: FANCD2;                                                    
59272:  ko3k-A  2.6  3.0   74   188    8   MOLECULE: PMEI DOMAIN-CONTAINING PROTEIN;                            
59273:  kqi9-A  2.6 25.4  101   679   10   MOLECULE: MELANOMA ASSOCIATED ANTIGEN (MUTATED) 1-LIKE 1;            
59274:  qy6g-A  2.6  3.6   68   105    9   MOLECULE: OS01G0346800 PROTEIN;                                      
59275:  y1kk-A  2.6 11.8  131  1387   10   MOLECULE: REGULATORY-ASSOCIATED PROTEIN OF TOR 1;                    
59276:  oqz6-A  2.6 17.0  152  1819    9   MOLECULE: GAMMA-TUBULIN COMPLEX COMPONENT 6;                         
59277:  zly5-A  2.6 33.7  147   980    5   MOLECULE: THROMBOSPONDIN-4;                                          
59278:  toe2-A  2.6  9.6  124   354    7   MOLECULE: REPLICATION FACTOR C SUBUNIT 5;                            
59279:  u0xt-A  2.6  9.0   89   362    2   MOLECULE: PROTEIN DISULFIDE-ISOMERASE;                               
59280:  b7lr-A  2.6 10.2  105   592    5   MOLECULE: UNCHARACTERIZED PROTEIN;                                   
59281:  mp7d-A  2.6  4.0   87   165    8   MOLECULE: NATURAL KILLER CELL GRANULE PROTEIN 7;                     
59282:  e0kh-A  2.6 15.5   99   392    4   MOLECULE: PROTEIN FAM102A;                                           
59283:  fr7i-A  2.6 12.2  127   919    5   MOLECULE: UNCHARACTERIZED PROTEIN;                                   
59284:  vgy4-A  2.6 15.3  100  1146    7   MOLECULE: NB-ARC DOMAIN-CONTAINING PROTEIN;                          
59285:  zn6r-A  2.6 16.1  110   312    6   MOLECULE: OS04G0110100 PROTEIN;                                      
59286:  xet4-A  2.6  3.7   68   124    9   MOLECULE: IG-LIKE DOMAIN-CONTAINING PROTEIN;                         
59287:  vyx8-A  2.6  3.2   85   170    7   MOLECULE: UNCHARACTERIZED PROTEIN;                                   
59288:  o6oa-A  2.6 28.8  142   684   10   MOLECULE: UNCHARACTERIZED PROTEIN;                                   
59289:  okw9-A  2.6 20.8   86   364    3   MOLECULE: UNCHARACTERIZED PROTEIN;                                   
59290:  x1ln-A  2.6 14.8  129   320    5   MOLECULE: ELONGATION OF VERY LONG CHAIN FATTY ACIDS PROTEIN          
59291:  m4fr-A  2.6  5.9   80   359    5   MOLECULE: UBIA PRENYLTRANSFERASE DOMAIN-CONTAINING PROTEIN           
59292:  n8yn-A  2.6 15.4  135   363    7   MOLECULE: UNCHARACTERIZED PROTEIN;                                   
59293:  bm1g-A  2.6  5.1  130   360    2   MOLECULE: MFS DOMAIN-CONTAINING PROTEIN;                             
59294:  dk3h-A  2.6 23.0  139   676    6   MOLECULE: ADAPTOR-RELATED PROTEIN COMPLEX 3 SUBUNIT BETA 1A          
59295:  a4br-A  2.6 11.1  118   281    6   MOLECULE: ELONGATION OF VERY LONG CHAIN FATTY ACIDS PROTEIN          
59296:  xkc5-A  2.6  3.9   78   154    8   MOLECULE: CASP-LIKE PROTEIN 5B2;                                     
59297:  jk3y-A  2.6 17.2  116   391    8   MOLECULE: PROBABLE ALLANTOICASE;                                     
59298:  h4xp-A  2.6  6.7   99   163    7   MOLECULE: TRANSMEMBRANE PROTEIN 18;                                  
59299:  zua0-A  2.6  9.4   82   681    7   MOLECULE: U3 SMALL NUCLEOLAR RIBONUCLEOPROTEIN PROTEIN MPP1          
59300:  s0so-A  2.6 12.3  109   745    5   MOLECULE: PUTATIVE PENTATRICOPEPTIDE REPEAT-CONTAINING PROT          
59301:  qrc8-A  2.6 27.9  116   518    4   MOLECULE: ARM REPEAT SUPERFAMILY PROTEIN;                            
59302:  ri7g-A  2.6 10.4  135   933    8   MOLECULE: TESTIS-EXPRESSED PROTEIN 10 HOMOLOG;                       
59303:  kcv3-A  2.6  7.4  112  1400   10   MOLECULE: LAMININ SUBUNIT ALPHA-2;                                   
59304:  soj6-A  2.6 12.6  153   553    8   MOLECULE: PROTEIN DETOXIFICATION;                                    
59305:  c3qv-A  2.6 26.2  121   860    9   MOLECULE: NUCLEOLAR MIF4G DOMAIN-CONTAINING PROTEIN 1;               
59306:  wyq9-A  2.6  3.7   75   154    8   MOLECULE: SUPEROXIDE DISMUTASE [CU-ZN];                              
59307:  zjd4-A  2.6 31.8  150  1484    5   MOLECULE: CAT EYE SYNDROME CRITICAL REGION PROTEIN 2;                
59308:  ka2x-A  2.6 30.9  155   325    4   MOLECULE: SIMILAR TO NZB B-CELL ACTIVATING FACTOR (PREDICTE          
59309:  h8zp-A  2.6 17.1  119   968    8   MOLECULE: UNCHARACTERIZED PROTEIN;                                   
59310:  v1bz-A  2.6  7.8   82   116    6   MOLECULE: UNCHARACTERIZED PROTEIN;                                   
59311:  rof4-A  2.6  5.3   85   182    5   MOLECULE: CASP-LIKE PROTEIN 2B1;                                     
59312:  sux9-A  2.6 14.6  147   640    5   MOLECULE: HEAT SHOCK PROTEIN HSP-1;                                  
59313:  qv9y-A  2.6 13.6   93   201    6   MOLECULE: B9 DOMAIN-CONTAINING PROTEIN 1;                            
59314:  x3yj-A  2.6  6.0   82   152    7   MOLECULE: MITOCHONDRIAL FISSION 1 PROTEIN;                           
59315:  zv8z-A  2.6  3.3   67   118    6   MOLECULE: IG-LIKE DOMAIN-CONTAINING PROTEIN;                         
59316:  xhu8-A  2.6 27.1  127   598    8   MOLECULE: CLATHRIN INTERACTOR EPSIN 1;                               
59317:  pt2r-A  2.6  9.8  100   839   14   MOLECULE: KATANIN P80 WD40 REPEAT-CONTAINING SUBUNIT B1 HOM          
59318:  j7yr-A  2.6 20.6  109   546    6   MOLECULE: TRANSFERASE, TRANSFERRING GLYCOSYL GROUPS;                 
59319:  b5lc-A  2.6  3.7   59    75    3   MOLECULE: SIGNAL RECOGNITION PARTICLE 9 KDA PROTEIN;                 
59320:  p4jn-A  2.6 21.3  157  1019   12   MOLECULE: PROBABLE LRR RECEPTOR-LIKE SERINE/THREONINE-PROTE          
59321:  aqz7-A  2.6 12.8  147   853    5   MOLECULE: UNCHARACTERIZED PROTEIN C1ORF112;                          
59322:  jp6l-A  2.6 24.8  201  1107    6   MOLECULE: PROBABLE CHROMATIN-REMODELING COMPLEX ATPASE CHAI          
59323:  g7pm-A  2.6  6.6  107   235    9   MOLECULE: OS08G0553100 PROTEIN;                                      
59324:  kqk9-A  2.6 12.4  133   414   11   MOLECULE: PENTATRICOPEPTIDE REPEAT-CONTAINING PROTEIN MITOC          
59325:  se5j-A  2.6 11.6   98   383    6   MOLECULE: TPT DOMAIN-CONTAINING PROTEIN;                             
59326:  evv1-A  2.6 31.5  100   542   12   MOLECULE: FINTRIM FAMILY, MEMBER 59;                                 
59327:  wt0e-A  2.6  2.6   59    67   12   MOLECULE: VACUOLAR PROTEIN-SORTING-ASSOCIATED PROTEIN 37 HO          
59328:  eux7-A  2.6 10.9   89   349    7   MOLECULE: PROBABLE MAGNESIUM TRANSPORTER;                            
59329:  ze0o-A  2.6 17.4  171  2312    5   MOLECULE: ERYTHROCYTE MEMBRANE PROTEIN 1, PFEMP1;                    
59330:  l7dg-A  2.6  9.2   73   566   11   MOLECULE: ARGININE--TRNA LIGASE;                                     
59331:  y3fv-A  2.6  8.9   95   868    8   MOLECULE: RECEPTOR-LIKE PROTEIN KINASE AT5G59670;                    
59332:  yw7d-A  2.6 14.2  130   457   10   MOLECULE: GLYCINE RECEPTOR SUBUNIT ALPHA-1;                          
59333:  kd9s-A  2.6 13.6  102   207   10   MOLECULE: SODIUM/POTASSIUM-TRANSPORTING ATPASE SUBUNIT               
59334:  q8vf-A  2.6 11.5  136  1400    7   MOLECULE: DYNEIN HEAVY CHAIN 11, AXONEMAL;                           
59335:  hb2o-A  2.6  6.1   77   131    6   MOLECULE: PROTEIN-S-ISOPRENYLCYSTEINE O-METHYLTRANSFERASE;           
59336:  r1wh-A  2.6  7.2  125   415    6   MOLECULE: VACUOLAR PROTEIN SORTING 18, PUTATIVE;                     
59337:  dc6l-A  2.6 23.6   79  1019    6   MOLECULE: UNCHARACTERIZED PROTEIN;                                   
59338:  rxu7-A  2.6  7.7   76   143    9   MOLECULE: S-PROTEIN HOMOLOG 11;                                      
59339:  fiy8-A  2.6 15.5  112  1022    7   MOLECULE: CALMODULIN-INTERACTING PROTEIN 111;                        
59340:  vvp5-A  2.6  4.5  103   213    2   MOLECULE: CDP-DIACYLGLYCEROL--INOSITOL 3-PHOSPHATIDYLTRANSF          
59341:  len6-A  2.6 12.0   92   515    5   MOLECULE: PROLYL 3,4-DIHYDROXYLASE OFD1;                             
59342:  zmg6-A  2.6 29.8   99   217    8   MOLECULE: ENDOPLASMIC RETICULUM TRANSMEMBRANE PROTEIN;               
59343:  fud5-A  2.6 19.5  133   323   10   MOLECULE: UNCHARACTERIZED PROTEIN;                                   
59344:  ikn6-A  2.6 17.2  128   442    9   MOLECULE: GUANYLATE BINDING PROTEIN 11;                              
59345:  tb6s-A  2.6 11.3  105   625    4   MOLECULE: UNCHARACTERIZED PROTEIN;                                   
59346:  ayn8-A  2.6  9.6  145   461   11   MOLECULE: UNCHARACTERIZED PROTEIN;                                   
59347:  nok4-A  2.6 16.3   60   434   12   MOLECULE: OS11G0303800 PROTEIN;                                      
59348:  sjh7-A  2.6 15.0  112   522    7   MOLECULE: UNCHARACTERIZED PROTEIN;                                   
59349:  ad7y-A  2.6  6.8  112  1174    8   MOLECULE: NUCLEOLAR PRE-RIBOSOMAL-ASSOCIATED PROTEIN 2;              
59350:  tvl9-A  2.6  8.0   90   366    3   MOLECULE: PROTEIN DISULFIDE ISOMERASE-LIKE 2-1;                      
59351:  otn3-A  2.6  6.4   92   155   10   MOLECULE: V-TYPE PROTON ATPASE PROTEOLIPID SUBUNIT;                  
59352:  q1yo-A  2.6  4.0   83   186    4   MOLECULE: CASP-LIKE PROTEIN;                                         
59353:  nz1b-A  2.6 13.3  106  1029    6   MOLECULE: E3 UBIQUITIN-PROTEIN LIGASE PEP5;                          
59354:  tzw3-A  2.6 14.5  119   197   13   MOLECULE: CEREBELLIN-3;                                              
59355:  nlp5-A  2.6 19.6  134   734    7   MOLECULE: GRAS DOMAIN-CONTAINING PROTEIN;                            
59356:  z0hb-A  2.6 10.2   87   172    7   MOLECULE: SI:DKEY-57A22.13;                                          
59357:  y0hv-A  2.6  8.0  119   281   10   MOLECULE: ELONGATION OF VERY LONG CHAIN FATTY ACIDS PROTEIN          
59358:  p2aq-A  2.6  4.4   98   238    4   MOLECULE: UNCHARACTERIZED MEMBRANE PROTEIN MJ0933;                   
59359:  f9pb-A  2.6  3.6   82   258    4   MOLECULE: PENTATRICOPEPTIDE REPEAT-CONTAINING PROTEIN;               
59360:  n3ep-A  2.6  8.2  154  1526    6   MOLECULE: UNCHARACTERIZED PROTEIN;                                   
59361:  t0cd-A  2.6  3.3   56    77    5   MOLECULE: SIGNAL RECOGNITION PARTICLE 9 KDA PROTEIN;                 
59362:  by5r-A  2.6  8.3   92   162    5   MOLECULE: TRANSMEMBRANE PROTEIN 138;                                 
59363:  xs7x-A  2.6 13.6  106   664    6   MOLECULE: ARMADILLO REPEAT ONLY 1;                                   
59364:  un8l-A  2.6 23.0  146   997    7   MOLECULE: RNA HELICASE;                                              
59365:  be3w-A  2.6 23.1  127   542    7   MOLECULE: PROTEIN KINASE DOMAIN-CONTAINING PROTEIN;                  
59366:  gp7w-A  2.6 10.4  112   282   16   MOLECULE: PHOSPHOLIPID PHOSPHATASE 1;                                
59367:  p6yl-A  2.6  4.8  105   646   10   MOLECULE: PROTEIN KINASE DOMAIN-CONTAINING PROTEIN;                  
59368:  lmi8-A  2.6  9.7  164   952    4   MOLECULE: UNCHARACTERIZED PROTEIN;                                   
59369:  bw0v-A  2.6 30.3  155   653    5   MOLECULE: POTASSIUM VOLTAGE-GATED CHANNEL SUBFAMILY A MEMBE          
59370:  q1bf-A  2.6 38.8  133   841    7   MOLECULE: UNCHARACTERIZED PROTEIN;                                   
59371:  ke1u-A  2.6 19.0   79   666    4   MOLECULE: SEMA DOMAIN, IMMUNOGLOBULIN DOMAIN (IG), AND GPI           
59372:  s1uz-A  2.6  7.3   99   242    9   MOLECULE: 14-3-3 PROTEIN BETA/ALPHA-B;                               
59373:  q8cf-A  2.6  4.4  111   232    3   MOLECULE: PROTEIN ABA DEFICIENT 4 CHLOROPLASTIC;                     
59374:  eg8x-A  2.6  9.5  100   667    7   MOLECULE: PUTATIVE LEUCINE-RICH REPEAT PROTEIN KINASE FAMIL          
59375:  v0vv-A  2.6  4.7   79   114    8   MOLECULE: TRANSMEMBRANE PROTEIN 256;                                 
59376:  n0mz-A  2.6 34.0  185   704   11   MOLECULE: G-PROTEIN COUPLED RECEPTOR-ASSOCIATED PROTEIN LMB          
59377:  b5ym-A  2.6 33.4  141   338    6   MOLECULE: HEAT SHOCK TRANSCRIPTION FACTOR 2-BINDING PROTEIN          
59378:  ud8p-A  2.6 24.4  102   640    7   MOLECULE: VACUOLAR PROTEIN SORTING 33B;                              
59379:  aie1-A  2.6  7.4  103   583   10   MOLECULE: MITOCHONDRIAL RIBONUCLEASE P CATALYTIC SUBUNIT;            
59380:  jdi8-A  2.6 16.4   79   992   10   MOLECULE: SORTING NEXIN-19;                                          
59381:  qw6b-A  2.6 11.1  127   652    9   MOLECULE: HEAT SHOCK PROTEIN 70;                                     
59382:  x7bi-A  2.6 34.5  142  1321    6   MOLECULE: C-JUN-AMINO-TERMINAL KINASE-INTERACTING PROTEIN 4          
59383:  vj1f-A  2.6 19.6  104   323    5   MOLECULE: LOW AFFINITY IMMUNOGLOBULIN GAMMA FC REGION RECEP          
59384:  r6cb-A  2.6  3.7   80  1150   11   MOLECULE: AT HOOK PLUS PHD FINGER TRANSCRIPTION FACTOR;              
59385:  k1av-A  2.6 35.1  127  1000    7   MOLECULE: INTEGRIN ALPHA-PS5;                                        
59386:  yn5a-A  2.6 18.9  129   490    5   MOLECULE: SCARECROW-LIKE TRANSCRIPTION FACTOR PAT1;                  
59387:  mxd9-A  2.6 25.3  146  1048    9   MOLECULE: TRANSCRIPTION FACTOR MEF2A;                                
59388:  z0rk-A  2.6 11.8  128   488    7   MOLECULE: SPERMATOGENESIS-ASSOCIATED PROTEIN 6;                      
59389:  mab7-A  2.6  4.7  129   434    7   MOLECULE: ACETYLCHOLINE RECEPTOR (51.1 KD) (ACR-22);                 
59390:  ur8m-A  2.6 23.6   90   634    8   MOLECULE: KELCH-LIKE PROTEIN 22;                                     
59391:  z8sz-A  2.6 15.6  119   269    6   MOLECULE: UNCHARACTERIZED PROTEIN C637.03;                           
59392:  d7jf-A  2.6  3.9  135   334    4   MOLECULE: FUMARATE HYDRATASE, MITOCHONDRIAL;                         
59393:  css4-A  2.6 10.2  123  1172    8   MOLECULE: ISOLEUCYL-TRNA SYNTHETASE;                                 
59394:  f4st-A  2.6  4.5   75   127   12   MOLECULE: UNCHARACTERIZED PROTEIN;                                   
59395:  ju8y-A  2.6  6.5   96   904    5   MOLECULE: SARCOMA ANTIGEN 1;                                         
59396:  e2ff-A  2.6  3.0   50    70    4   MOLECULE: UNCHARACTERIZED PROTEIN MJ1579;                            
59397:  pzr6-A  2.6  7.5  191   538    7   MOLECULE: PROTEIN DETOXIFICATION;                                    
59398:  nn1f-A  2.6  9.6  106   254    5   MOLECULE: TRANSMEMBRANE PROTEIN 269;                                 
59399:  wxm0-A  2.6  8.3   88   169    6   MOLECULE: INTERLEUKIN 26;                                            
59400:  f6vx-A  2.6 18.0  147   671    9   MOLECULE: OS10G0184200 PROTEIN;                                      
59401:  pes5-A  2.6 11.7   97   148    6   MOLECULE: ASG7P;                                                     
59402:  ekz2-A  2.6 33.0  117   496    3   MOLECULE: PATHOGENESIS-RELATED THAUMATIN SUPERFAMILY PROTEI          
59403:  wh2q-A  2.6 12.7  112   208   10   MOLECULE: OS11G0264900 PROTEIN;                                      
59404:  pq4c-A  2.6 17.8   90   564    7   MOLECULE: CYSTEINE--TRNA LIGASE CPS1, CHLOROPLASTIC/MITOCHO          
59405:  o5rc-A  2.6 27.2  149  1617    7   MOLECULE: ATP-DEPENDENT DNA HELICASE;                                
59406:  bld3-A  2.6  6.2  130   439    7   MOLECULE: TREHALOSE-PHOSPHATASE;                                     
59407:  kw1s-A  2.6 22.9  144  1250    8   MOLECULE: SUN DOMAIN-CONTAINING OSSIFICATION FACTOR;                 
59408:  js4w-A  2.6 11.3  134   303    7   MOLECULE: ELONGATION OF VERY LONG CHAIN FATTY ACIDS PROTEIN          
59409:  lu0u-A  2.6 10.5  115   481    8   MOLECULE: GRAS TRANSCRIPTION FACTOR;                                 
59410:  k0df-A  2.6 17.5   99  1442    9   MOLECULE: OS05G0380800 PROTEIN;                                      
59411:  km2i-A  2.6 37.7  145   528    6   MOLECULE: SUCCINATE-SEMIALDEHYDE DEHYDROGENASE, MITOCHONDRI          
59412:  vin1-A  2.6 25.6  116   304    3   MOLECULE: T-SNARE COILED-COIL HOMOLOGY DOMAIN-CONTAINING PR          
59413:  yfk3-A  2.6  6.3   87   953    7   MOLECULE: COATOMER SUBUNIT BETA;                                     
59414:  gx7q-A  2.6 10.8   77   705    6   MOLECULE: ENDOGLUCANASE;                                             
59415:  v8fa-A  2.6  5.9   97   305    3   MOLECULE: UNCHARACTERIZED PROTEIN;                                   
59416:  cas7-A  2.6 10.6   94   870    7   MOLECULE: EMB|CAB16785.1;                                            
59417:  gp9n-A  2.6 25.7  169  1079    6   MOLECULE: DNA_MISMATCH_REPAIR_2 DOMAIN-CONTAINING PROTEIN;           
59418:  gh7b-A  2.6 18.4  143   437    7   MOLECULE: LEUCINE-RICH REPEAT FLIGHTLESS-INTERACTING PROTEI          
59419:  lz8m-A  2.6 26.4  101   144    7   MOLECULE: NADH DEHYDROGENASE [UBIQUINONE] 1 ALPHA SUBCOMPLE          
59420:  w4lh-A  2.6 10.2  106   262    9   MOLECULE: SI:CH73-27E22.6;                                           
59421:  s8dk-A  2.6 22.7  141   716   11   MOLECULE: EPIDERMAL GROWTH FACTOR RECEPTOR KINASE SUBSTRATE          
59422:  zq7j-A  2.6 19.7  122   422    7   MOLECULE: EUKARYOTIC PEPTIDE CHAIN RELEASE FACTOR SUBUNIT 1          
59423:  kt7v-A  2.6  4.1   84   275    6   MOLECULE: UNCHARACTERIZED PROTEIN;                                   
59424:  q4rp-A  2.6 12.4  171   833    9   MOLECULE: UNCHARACTERIZED PROTEIN;                                   
59425:  vvp1-A  2.6 14.7  126   702    5   MOLECULE: FI19351P1;                                                 
59426:  d4ng-A  2.6 11.1  115   305    0   MOLECULE: ELONGATION OF FATTY ACIDS PROTEIN;                         
59427:  zvy0-A  2.6 43.1  119   314    7   MOLECULE: FIBRINOGEN-LIKE PROTEIN 1;                                 
59428:  nn8d-A  2.6 24.6  134   510    7   MOLECULE: UNCHARACTERIZED PROTEIN;                                   
59429:  m5if-A  2.6 18.0  135   304    7   MOLECULE: PENTATRICOPEPTIDE REPEAT-CONTAINING PROTEIN DWY1           
59430:  z5yo-A  2.6  6.3  109   144    3   MOLECULE: TRANSFERASESFOLIC ACID BINDING;                            
59431:  u9qu-A  2.6  3.8   91   200    5   MOLECULE: UNCHARACTERIZED PROTEIN;                                   
59432:  gm5e-A  2.6 10.7   92   234    7   MOLECULE: UNCHARACTERIZED PROTEIN;                                   
59433:  bmw6-A  2.6  6.2  126   349    9   MOLECULE: UNCHARACTERIZED PROTEIN;                                   
59434:  u7bo-A  2.6 14.0  134   761    6   MOLECULE: GC-RICH SEQUENCE DNA-BINDING FACTOR-LIKE PROTEIN;          
59435:  px8z-A  2.6 24.4  161   332    8   MOLECULE: OS01G0369500 PROTEIN;                                      
59436:  xo0c-A  2.6 21.4  137  1400    7   MOLECULE: ZINC FINGER ZZ-TYPE AND EF-HAND DOMAIN-CONTAINING          
59437:  kx2c-A  2.6 23.1  137  1390    6   MOLECULE: UNCHARACTERIZED PROTEIN;                                   
59438:  hq8l-A  2.6 27.3  200   979    7   MOLECULE: SI:CH211-114L13.1;                                         
59439:  der7-A  2.6 19.6  163   562    7   MOLECULE: GOLGI-ASSOCIATED, GAMMA ADAPTIN EAR-CONTAINING, A          
59440:  v5ap-A  2.6 19.0  150   587    3   MOLECULE: EXPRESSED PROTEIN;                                         
59441:  k9ps-A  2.6 25.0  111  1081    5   MOLECULE: PROTEIN FAM160A1;                                          
59442:  gw8m-A  2.6 31.5  128   296    5   MOLECULE: PROTEIN CONTAINING ALS2CR12 (ALS2CR12) SIGNATURE;          
59443:  wza7-A  2.6 14.2  124  2006    5   MOLECULE: STRUCTURAL MAINTENANCE OF CHROMOSOMES FLEXIBLE HI          
59444:  pcj1-A  2.6  3.1   65    97    5   MOLECULE: OS02G0476500 PROTEIN;                                      
59445:  qr5j-A  2.6  4.0   94   197    7   MOLECULE: 14-3-3-LIKE PROTEIN GF14 NU;                               
59446:  n1as-A  2.6  3.4   88   240   10   MOLECULE: UNCHARACTERIZED PROTEIN;                                   
59447:  gp1t-A  2.6 14.3  105   211    7   MOLECULE: PITH DOMAIN-CONTAINING PROTEIN 1;                          
59448:  tud1-A  2.6  4.6   86   281    2   MOLECULE: TUMOR NECROSIS FACTOR LIGAND SUPERFAMILY MEMBER 1          
59449:  tfx9-A  2.6  8.9  101   228    7   MOLECULE: GLUTATHIONE S-TRANSFERASE GST 38;                          
59450:  ba9i-A  2.6 14.2   97   455   13   MOLECULE: UNCHARACTERIZED PROTEIN;                                   
59451:  ie0t-A  2.6 32.5  126   288   10   MOLECULE: OTU DOMAIN-CONTAINING PROTEIN 6A;                          
59452:  tv2w-A  2.6  8.5   84   159    7   MOLECULE: V-TYPE PROTON ATPASE 16 KDA PROTEOLIPID SUBUNIT;           
59453:  gc7s-A  2.6 10.9  138   431    6   MOLECULE: OS01G0506200 PROTEIN;                                      
59454:  sna4-A  2.6 24.8  133   818    7   MOLECULE: CATION/H(+) ANTIPORTER 6A;                                 
59455:  t9ew-A  2.6 36.9  125  1083    8   MOLECULE: KINESIN-LIKE PROTEIN KIN-14R;                              
59456:  cae5-A  2.6 18.8  116   311    8   MOLECULE: COILED-COIL DOMAIN-CONTAINING 24;                          
59457:  z8jk-A  2.6  8.4  104   195   10   MOLECULE: FTP DOMAIN-CONTAINING PROTEIN;                             
59458:  yh2n-A  2.6 18.3  114  1336    4   MOLECULE: LYSINE-SPECIFIC DEMETHYLASE 2B;                            
59459:  iq0r-A  2.6 16.7  120   696    4   MOLECULE: INTEGRATOR COMPLEX SUBUNIT 13;                             
59460:  yqb9-A  2.6 20.3  134   676    7   MOLECULE: GRAS DOMAIN-CONTAINING PROTEIN;                            
59461:  nrd8-A  2.6 15.4   89   309   10   MOLECULE: REGULATOR OF G-PROTEIN SIGNALING 2;                        
59462:  s1lf-A  2.6 14.5   73   154    3   MOLECULE: CYTOCHROME C ASSEMBLY PROTEIN;                             
59463:  xs1z-A  2.6  3.4   84   192   10   MOLECULE: PLANT INVERTASE/PECTIN METHYLESTERASE INHIBITOR S          
59464:  gg2a-A  2.6 35.9  142   715    6   MOLECULE: DELTA-1-PYRROLINE-5-CARBOXYLATE SYNTHASE;                  
59465:  kt1p-A  2.6  4.5   80   177    9   MOLECULE: MAJOR SPERM PROTEIN;                                       
59466:  qq4d-A  2.6  6.1   96   427    8   MOLECULE: 2-OXOGLUTARATE AND IRON-DEPENDENT OXYGENASE JMJD4          
59467:  eu9p-A  2.6 11.3  135  1218    6   MOLECULE: REGULATORY-ASSOCIATED PROTEIN OF TOR 1;                    
59468:  w3ts-A  2.6 15.1  112   307    7   MOLECULE: PROTEIN TRANSPARENT TESTA 12;                              
59469:  ph4i-A  2.6 33.5  120  1685    9   MOLECULE: UNCHARACTERIZED PROTEIN;                                   
59470:  add5-A  2.6 10.1   81   283    7   MOLECULE: KH DOMAIN-CONTAINING PROTEIN;                              
59471:  ly3d-A  2.6 40.6  167   683    5   MOLECULE: CGMP-GATED CATION CHANNEL ALPHA-1;                         
59472:  fs8s-A  2.6 19.6  127   709    7   MOLECULE: WIDERBORST, ISOFORM H;                                     
59473:  k7ua-A  2.6 12.6  121   534    5   MOLECULE: FRIGIDA-LIKE PROTEIN;                                      
59474:  f3ik-A  2.6  9.1  168   521   12   MOLECULE: PROTEIN DETOXIFICATION 44, CHLOROPLASTIC;                  
59475:  qce3-A  2.6  8.3  119   629    5   MOLECULE: DNA TOPOISOMERASE;                                         
59476:  j6fw-A  2.6  4.9  125   621    5   MOLECULE: V-ATPASE 69 KDA SUBUNIT;                                   
59477:  sdi2-A  2.6 14.5  106   228    6   MOLECULE: UNCHARACTERIZED PROTEIN;                                   
59478:  rjf9-A  2.6 14.4   82   212    7   MOLECULE: OS08G0499750 PROTEIN;                                      
59479:  bys3-A  2.6 27.3  126   428    4   MOLECULE: APO PROTEIN 3 MITOCHONDRIAL;                               
59480:  h4hk-A  2.6  6.8  144   567    4   MOLECULE: PROTEIN NRT1/ PTR FAMILY 4.5;                              
59481:  c0wy-A  2.6 11.1   74   169    8   MOLECULE: MAJOR SPERM PROTEIN;                                       
59482:  cyq3-A  2.6 12.3   86   225    8   MOLECULE: SI:CH211-145C1.1;                                          
59483:  vu0o-A  2.6 14.5  102   388    8   MOLECULE: C2 DOMAIN-CONTAINING PROTEIN;                              
59484:  uc1d-A  2.6 15.8  129   460    6   MOLECULE: SERINE/THREONINE-PROTEIN KINASE CDS1;                      
59485:  skw1-A  2.6 11.4   79   153    9   MOLECULE: OS08G0230400 PROTEIN;                                      
59486:  ll1v-A  2.6 33.0  121   452    7   MOLECULE: UNCHARACTERIZED PROTEIN;                                   
59487:  kz9i-A  2.6  3.5   71   155    7   MOLECULE: CASP-LIKE PROTEIN;                                         
59488:  xv1q-A  2.6 37.2  133   917    8   MOLECULE: RHO GUANINE NUCLEOTIDE EXCHANGE FACTOR (GEF) 15;           
59489:  fxt7-A  2.6 22.5  154   711   12   MOLECULE: UNCHARACTERIZED PROTEIN;                                   
59490:  uer0-A  2.6 14.4   79   138    0   MOLECULE: UNCHARACTERIZED PROTEIN;                                   
59491:  z2ud-A  2.6 12.8  127   379    9   MOLECULE: ANOMALOUS HOMEOBOX PROTEIN;                                
59492:  f4av-A  2.6  4.7  128  1418    6   MOLECULE: TRANSCRIPTIONAL REGULATOR ADR1;                            
59493:  wsv2-A  2.6  3.9   75    91    8   MOLECULE: UPF0358 PROTEIN SAOUHSC_01062;                             
59494:  xqp1-A  2.6  4.6   98   653    8   MOLECULE: PURPLE ACID PHOSPHATASE;                                   
59495:  r5wp-A  2.6 23.6  152   741    3   MOLECULE: BETA-GALACTOSIDASE 10;                                     
59496:  mz0o-A  2.6 17.9  110   244    5   MOLECULE: VERY-LONG-CHAIN (3R)-3-HYDROXYACYL-COA DEHYDRATAS          
59497:  ga1v-A  2.6 11.8  119   296    9   MOLECULE: SIX HOMEOBOX 2;                                            
59498:  v4sf-A  2.6  8.4  102   243    7   MOLECULE: PHOSPHATIDYLINOSITOL-GLYCAN BIOSYNTHESIS CLASS X           
59499:  ptb3-A  2.6 11.7  121   346    2   MOLECULE: UNCHARACTERIZED PROTEIN C29A4.14C;                         
59500:  jps3-A  2.6  4.3   62    76    8   MOLECULE: UNCHARACTERIZED PROTEIN;                                   
59501:  slp3-A  2.6 17.0  120   399    5   MOLECULE: CKLF-LIKE MARVEL TRANSMEMBRANE DOMAIN-CONTAINING           
59502:  b0ao-A  2.6  8.3  109   316    4   MOLECULE: OS12G0154400 PROTEIN;                                      
59503:  u8is-A  2.6 17.1  121   528    7   MOLECULE: PECTINESTERASE;                                            
59504:  xbp2-A  2.6 39.3  184  1040    4   MOLECULE: CYCLIC NUCLEOTIDE-GATED ION CHANNEL SUBUNIT B, IS          
59505:  gj5m-A  2.6 40.2  141   855    7   MOLECULE: WW DOMAIN-CONTAINING PROTEIN;                              
59506:  aa7m-A  2.6 17.3  111   514    3   MOLECULE: 1,25-DIHYDROXYVITAMIN D(3) 24-HYDROXYLASE, MITOCH          
59507:  hu7t-A  2.6  4.7   98   220    7   MOLECULE: OS01G0788950 PROTEIN;                                      
59508:  mvz7-A  2.6  5.3   65   273    6   MOLECULE: BTB AND MATH DOMAIN-CONTAINING PROTEIN 15;                 
59509:  dk4w-A  2.6  8.4   84   215    5   MOLECULE: RETROVIRUS-RELATED POL POLYPROTEIN LINE-1;                 
59510:  ey8v-A  2.6 25.8  141  1423   11   MOLECULE: ATP-DEPENDENT DNA HELICASE;                                
59511:  wvy9-A  2.6 17.9   96   447    3   MOLECULE: CHAPERONE PROTEIN DNAJ A7B, CHLOROPLASTIC;                 
59512:  wm5c-A  2.6 24.0  126   593    8   MOLECULE: SCARECROW-LIKE PROTEIN 1;                                  
59513:  e5yg-A  2.6 13.8  127   277    8   MOLECULE: VPS37 C-TERMINAL DOMAIN-CONTAINING PROTEIN;                
59514:  xb4t-A  2.6 14.9  126  1024    6   MOLECULE: HOMEOBOX DOMAIN-CONTAINING PROTEIN;                        
59515:  x0ic-A  2.6  9.3   96   255   14   MOLECULE: OSIRIS 23;                                                 
59516:  ei0t-A  2.6  3.6   71   155    8   MOLECULE: CASP-LIKE PROTEIN 5B2;                                     
59517:  t7re-A  2.6  5.2   94   517    9   MOLECULE: NECTIN-1;                                                  
59518:  ji8u-A  2.6 41.3  144   567   12   MOLECULE: CYTOCHROME P450 71A26;                                     
59519:  kb5k-A  2.6 14.7  133   518    7   MOLECULE: PECTINESTERASE;                                            
59520:  o2az-A  2.6  4.7   68   578    6   MOLECULE: GH01794P;                                                  
59521:  fm7x-A  2.6  4.9   85   186    9   MOLECULE: AMASTIN-LIKE SURFACE PROTEIN-LIKE PROTEIN;                 
59522:  z2sy-A  2.6  5.3   82    94    2   MOLECULE: ZF-RVT DOMAIN-CONTAINING PROTEIN;                          
59523:  b7ua-A  2.6  3.5   71   153    4   MOLECULE: GERMIN-LIKE PROTEIN;                                       
59524:  s3yt-A  2.6 33.8  146  1946    9   MOLECULE: SICKLE TAIL PROTEIN;                                       
59525:  s1pl-A  2.6 36.0  160   418    5   MOLECULE: MYB_DNA-BIND_3 DOMAIN-CONTAINING PROTEIN;                  
59526:  mo9w-A  2.6 20.6  183   550    9   MOLECULE: PROTEIN DETOXIFICATION;                                    
59527:  o3rv-A  2.6  5.0  120   309    4   MOLECULE: ZINC TRANSPORTER ZIP9;                                     
59528:  mbm0-A  2.6 26.0  130   524    7   MOLECULE: VANG-LIKE PROTEIN 1;                                       
59529:  r4ru-A  2.6 10.0  107   471    7   MOLECULE: CLEAVAGE AND POLYADENYLATION SPECIFICITY FACTOR S          
59530:  o0bb-A  2.6 16.8  117   337    9   MOLECULE: SMALL GLUTAMINE-RICH TETRATRICO REPEAT PROTEIN;            
59531:  tb6o-A  2.6 29.6  141  1147    4   MOLECULE: VACUOLAR PROTEIN SORTING-ASSOCIATED PROTEIN 33, P          
59532:  qq7h-A  2.6  3.6   70   152    4   MOLECULE: CASP-LIKE PROTEIN;                                         
59533:  h7fp-A  2.6 43.4  160  1009    6   MOLECULE: OS10G0338966 PROTEIN;                                      
59534:  eur3-A  2.6 12.7  161   661    6   MOLECULE: UNCHARACTERIZED PROTEIN;                                   
59535:  x8zi-A  2.6 12.9  160   889    6   MOLECULE: COMPONENT OF OLIGOMERIC GOLGI COMPLEX 4;                   
59536:  ljn9-A  2.6 26.6  119   833    6   MOLECULE: INTERLEUKIN ENHANCER-BINDING FACTOR 3A;                    
59537:  x3mw-A  2.6 10.5   76   339    7   MOLECULE: HAIRY/ENHANCER-OF-SPLIT RELATED WITH YRPW MOTIF 2          
59538:  sz2n-A  2.6  5.0  100   438   10   MOLECULE: OS07G0588000 PROTEIN;                                      
59539:  ti6x-A  2.6  7.9  101   501    5   MOLECULE: HYPOTHETICAL_PROTEIN_-_CONSERVED;                          
59540:  hl2x-A  2.6 28.1  114   262    4   MOLECULE: UNCHARACTERIZED PROTEIN;                                   
59541:  i2ee-A  2.6 23.0  129   639    9   MOLECULE: COILED-COIL DOMAIN-CONTAINING PROTEIN 22;                  
59542:  de3g-A  2.6  6.5  123   495   13   MOLECULE: PROTEIN DETOXIFICATION;                                    
59543:  yfn0-A  2.6 16.3  119   365    8   MOLECULE: CULLIN_2 DOMAIN-CONTAINING PROTEIN;                        
59544:  wk4o-A  2.6  7.7   88   241    9   MOLECULE: MEDIATOR OF RNA POLYMERASE II TRANSCRIPTION SUBUN          
59545:  omc7-A  2.6 25.6  107   523    5   MOLECULE: FE2OG DIOXYGENASE DOMAIN-CONTAINING PROTEIN;               
59546:  s2ap-A  2.6  3.0  112   204    8   MOLECULE: SYNAPTOSOMAL-ASSOCIATED PROTEIN 25-A;                      
59547:  qpo3-A  2.6 17.7  118   571    5   MOLECULE: CHITIN-INDUCIBLE GIBBERELLIN-RESPONSIVE PROTEIN 1          
59548:  md9y-A  2.6 17.9   98   513    3   MOLECULE: UNCHARACTERIZED PROTEIN;                                   
59549:  lg7f-A  2.6  4.1   86   252    9   MOLECULE: NDR1/HIN1-LIKE PROTEIN 6;                                  
59550:  mv9f-A  2.6 30.2  102   583    7   MOLECULE: CD166 ANTIGEN;                                             
59551:  l3om-A  2.6 10.0   97  1049    4   MOLECULE: PROBABLE DISEASE RESISTANCE PROTEIN RDL6;                  
59552:  uw6h-A  2.6 25.2  107   540    6   MOLECULE: GRAS DOMAIN-CONTAINING PROTEIN;                            
59553:  zy9a-A  2.6 14.3  103  1017    8   MOLECULE: MITOGEN-ACTIVATED PROTEIN KINASE KINASE KINASE;            
59554:  bmm3-A  2.6 12.0  137  1484    5   MOLECULE: RAL GTPASE-ACTIVATING PROTEIN SUBUNIT BETA;                
59555:  n9wt-A  2.6 11.3  119   594    5   MOLECULE: SYNTAXIN-BINDING PROTEIN 1;                                
59556:  ph8r-A  2.6  4.6   88   183    3   MOLECULE: PROTEIN JAGUNAL HOMOLOG 1;                                 
59557:  g3rx-A  2.6 17.9  124  1532   12   MOLECULE: GLYCOGEN DEBRANCHING ENZYME;                               
59558:  bkx5-A  2.6 37.2  126   400    7   MOLECULE: DA1-10;                                                    
59559:  x4nr-A  2.6 31.0  131   510    6   MOLECULE: RANBP-TYPE AND C3HC4-TYPE ZINC FINGER-CONTAINING           
59560:  q4vg-A  2.6 17.9   91   999   11   MOLECULE: UNCHARACTERIZED PROTEIN;                                   
59561:  gt3i-A  2.6 35.7  144   421   10   MOLECULE: BEN DOMAIN-CONTAINING PROTEIN 5;                           
59562:  ho7m-A  2.6 33.5  115   520    8   MOLECULE: BASAL BODY-ORIENTATION FACTOR 1;                           
59563:  osy8-A  2.6 27.6  106  1073    5   MOLECULE: IMMUNOGLOBULIN-LIKE CELL ADHESION MOLECULE FAMILY          
59564:  nyo4-A  2.6 17.2  110   514    6   MOLECULE: P-LOOP CONTAINING NUCLEOSIDE TRIPHOSPHATE HYDROLA          
59565:  tz6d-A  2.6  5.8   78    87    8   MOLECULE: UNCHARACTERIZED PROTEIN;                                   
59566:  gd8b-A  2.6 20.1  152   762   12   MOLECULE: LON PEPTIDASE N-TERMINAL DOMAIN AND RING FINGER P          
59567:  hi1f-A  2.6 14.3  114   514    8   MOLECULE: CYTOCHROME P450, FAMILY 705, SUBFAMILY A, POLYPEP          
59568:  edr0-A  2.6 14.1  102   435    3   MOLECULE: UNCHARACTERIZED PROTEIN;                                   
59569:  fpo4-A  2.6 16.2  119   632    7   MOLECULE: POLYADENYLATE-BINDING PROTEIN;                             
59570:  uc8o-A  2.6  4.4   92   410    4   MOLECULE: GLCNAC-1-P TRANSFERASE;                                    
59571:  pye3-A  2.6 13.2  133   711    9   MOLECULE: OS04G0555000 PROTEIN;                                      
59572:  bd7z-A  2.6 28.4  194  2140    7   MOLECULE: FORMIN-LIKE PROTEIN;                                       
59573:  d9tc-A  2.6  3.8   89   321    9   MOLECULE: MATH DOMAIN AND COILED-COIL DOMAIN-CONTAINING PRO          
59574:  scy8-A  2.6 10.0  109  1400    5   MOLECULE: CADHERIN EGF LAG SEVEN-PASS G-TYPE RECEPTOR 1;             
59575:  i0dz-A  2.6  9.5  115   652    6   MOLECULE: AB HYDROLASE-1 DOMAIN-CONTAINING PROTEIN;                  
59576:  rby6-A  2.6 38.7  177  1038    8   MOLECULE: POTE ANKYRIN DOMAIN FAMILY MEMBER J;                       
59577:  x6io-A  2.6 10.5  115   610    7   MOLECULE: MICROTUBULE ASSOCIATED PROTEIN FAMILY PROTEIN, PU          
59578:  iio2-A  2.6 29.6  132  1001    8   MOLECULE: E3 UBIQUITIN-PROTEIN LIGASE BRE1B;                         
59579:  o1nl-A  2.6 58.3  145  1302    6   MOLECULE: UNCHARACTERIZED PROTEIN;                                   
59580:  uh5u-A  2.6 31.7  131   501    8   MOLECULE: UNCHARACTERIZED PROTEIN;                                   
59581:  e2pe-A  2.6 23.7  152  1182   14   MOLECULE: UNCHARACTERIZED PROTEIN;                                   
59582:  kd0i-A  2.6 40.4  129  1427    5   MOLECULE: UNCHARACTERIZED PROTEIN;                                   
59583:  rfi2-A  2.6  6.3  100   298    5   MOLECULE: IP11148P;                                                  
59584:  o7ld-A  2.6 20.8  152   947    5   MOLECULE: TRANSCRIPTIONAL REGULATOR WAR1;                            
59585:  wl3w-A  2.6 16.4   89   384   11   MOLECULE: AAR2 SPLICING FACTOR HOMOLOG;                              
59586:  rmg2-A  2.6 17.2  127   354    8   MOLECULE: LAS SEVENTEEN-BINDING PROTEIN 5;                           
59587:  ua6e-A  2.6  7.2  122   464    9   MOLECULE: GLYCINE RECEPTOR SUBUNIT ALPHA-3;                          
59588:  wu2w-A  2.6  6.4   88  1219    6   MOLECULE: CULLIN-ASSOCIATED NEDD8-DISSOCIATED PROTEIN 1;             
59589:  qqv8-A  2.6  9.7  108   206    8   MOLECULE: TRANSMEMBRANE PROTEIN 18;                                  
59590:  m0ev-A  2.6 10.7  165   954    8   MOLECULE: COPPER-TRANSPORTING ATPASE-LIKE PROTEIN, PUTATIVE          
59591:  jne9-A  2.6  5.1   59   127    3   MOLECULE: UNCHARACTERIZED MITOCHONDRIAL PROTEIN 35;                  
59592:  vcn3-A  2.6  4.8   88   133    3   MOLECULE: HYPOTHETICAL_PROTEIN_-_CONSERVED;                          
59593:  lmp4-A  2.6 17.9   94   637   10   MOLECULE: GALACTOFURANOSYLTRANSFERASE GLFT2;                         
59594:  nv6g-A  2.6 24.3  131   552    8   MOLECULE: UNCHARACTERIZED PROTEIN;                                   
59595:  mtk1-A  2.6 23.4  126   479    4   MOLECULE: POU DOMAIN, CLASS 2, TRANSCRIPTION FACTOR 2;               
59596:  p4zh-A  2.6 34.0   84   594    5   MOLECULE: PROTEIN CBFA2T2;                                           
59597:  e0vn-A  2.6 12.1   61   262    8   MOLECULE: PROBABLE ENOYL-COA HYDRATASE ECHA1 (ENOYL HYDRASE          
59598:  sr6g-A  2.6 13.8   80   159   11   MOLECULE: UNCHARACTERIZED PROTEIN;                                   
59599:  qoz3-A  2.6 20.7  169   724    6   MOLECULE: BETA-GALACTOSIDASE 4;                                      
59600:  ptw7-A  2.6 10.6   79   671    8   MOLECULE: IPT/TIG DOMAIN-CONTAINING PROTEIN;                         
59601:  aog1-A  2.6  7.3  110   216    9   MOLECULE: OS02G0689600 PROTEIN;                                      
59602:  fph8-A  2.6 25.5  107   478    6   MOLECULE: UNCHARACTERIZED PROTEIN SPCC1884.01;                       
59603:  hwr8-A  2.6  9.8   57   553   11   MOLECULE: PICKPOCKET 18;                                             
59604:  cc8n-A  2.6 21.0  111   409    5   MOLECULE: EIF-2B GDP-GTP EXCHANGE FACTOR SUBUNIT ALPHA;              
59605:  xni1-A  2.6  9.2  105   461    9   MOLECULE: COMPLEMENT C1R SUBCOMPONENT-LIKE PROTEIN;                  
59606:  vz9j-A  2.6 34.8   74  1075    3   MOLECULE: UNCHARACTERIZED PROTEIN;                                   
59607:  w2bf-A  2.6 30.8  133   260    8   MOLECULE: OS02G0661000 PROTEIN;                                      
59608:  n6oo-A  2.6  3.6   76   814    7   MOLECULE: UNCHARACTERIZED PROTEIN;                                   
59609:  oa3f-A  2.6 24.3  118   558    6   MOLECULE: PHOSPHATIDYLSERINE LIPASE ABHD16A;                         
59610:  fh7d-A  2.6 10.6   75   269    7   MOLECULE: PYRROLINE-5-CARBOXYLATE REDUCTASE;                         
59611:  uwq4-A  2.6 13.6  136   770   12   MOLECULE: UNCHARACTERIZED PROTEIN;                                   
59612:  j6hb-A  2.6  4.6   53    76    4   MOLECULE: PLANT THIONIN FAMILY PROTEIN;                              
59613:  ws2m-A  2.6 17.1  101   381   10   MOLECULE: C-TYPE LECTIN;                                             
59614:  f6va-A  2.6  4.3   99   162    5   MOLECULE: PYRROLINE-5-CARBOXYLATE REDUCTASE;                         
59615:  q6hl-A  2.6 31.2  104   572   13   MOLECULE: AT1G18840;                                                 
59616:  bld9-A  2.6 13.4  120  1040    8   MOLECULE: E1 UBIQUITIN-ACTIVATING ENZYME;                            
59617:  r1fm-A  2.6 37.5  175  1241    4   MOLECULE: ABC TRANSPORTER, PUTATIVE;                                 
59618:  o1yy-A  2.6 20.6   90   324    7   MOLECULE: THIOREDOXIN DOMAIN-CONTAINING PROTEIN;                     
59619:  jo0s-A  2.6 11.3   83   243    7   MOLECULE: THIAMINE PYROPHOSPHOKINASE;                                
59620:  ee3y-A  2.6 34.0  240  1953    5   MOLECULE: SURFACE-ASSOCIATED INTERSPERSED PROTEIN 14.1 (SUR          
59621:  wiu9-A  2.6 29.7  197  1056    8   MOLECULE: UNCHARACTERIZED PROTEIN;                                   
59622:  it2x-A  2.6 25.7   97   346    5   MOLECULE: G-PROTEIN COUPLED RECEPTOR 42;                             
59623:  s7ct-A  2.6 13.9   90   351    3   MOLECULE: SEVEN TM RECEPTOR;                                         
59624:  fpo6-A  2.6 10.9  141   597    9   MOLECULE: UNCHARACTERIZED PROTEIN;                                   
59625:  ww9n-A  2.6 22.6  129   557    6   MOLECULE: ENDOGLUCANASE;                                             
59626:  u9ji-A  2.6 27.6  108   806    3   MOLECULE: AMP DEAMINASE;                                             
59627:  my2z-A  2.6 18.3   83   209    8   MOLECULE: PROTEIN LIN-7 HOMOLOG;                                     
59628:  tb4g-A  2.6  8.8  132  1327    6   MOLECULE: UNCHARACTERIZED GLYCOSYL HYDROLASE RV2006;                 
59629:  zga0-A  2.6 22.5   92   558   10   MOLECULE: UNCHARACTERIZED PROTEIN;                                   
59630:  hi0b-A  2.6 21.8  110   385    8   MOLECULE: UNCHARACTERIZED PROTEIN;                                   
59631:  m0sq-A  2.6  9.8   72   187    4   MOLECULE: CRYPTOCHROME-1;                                            
59632:  x1hn-A  2.6 14.0  121   526    4   MOLECULE: FANCONI ANEMIA, COMPLEMENTATION GROUP E;                   
59633:  msu5-A  2.6 10.9  131  1575    8   MOLECULE: NUCLEOPORIN_N DOMAIN-CONTAINING PROTEIN;                   
59634:  d5ho-A  2.6  4.7  102   309    8   MOLECULE: MSP7-LIKE PROTEIN;                                         
59635:  avc9-A  2.6 15.2  135   576    5   MOLECULE: UNCHARACTERIZED PROTEIN;                                   
59636:  nen3-A  2.6 14.3  113   656    5   MOLECULE: UNCHARACTERIZED PROTEIN;                                   
59637:  ist5-A  2.6 14.9   63   325    6   MOLECULE: DNAJ HEAT SHOCK N-TERMINAL DOMAIN-CONTAINING PROT          
59638:  ryj1-A  2.6 26.4  105   530    4   MOLECULE: UDP-GLUCURONOSYLTRANSFERASE 2B7;                           
59639:  tf9f-A  2.6  3.5   61   737    5   MOLECULE: PROCOLLAGEN-LYSINE,2-OXOGLUTARATE 5-DIOXYGENASE 2          
59640:  s7wg-A  2.6  8.1  117   635    9   MOLECULE: SH2 DOMAIN-CONTAINING 3CB;                                 
59641:  ytq3-A  2.6 17.9  150  2132    6   MOLECULE: AGGRECAN CORE PROTEIN;                                     
59642:  k1dp-A  2.6  6.8   88   762    8   MOLECULE: UNCHARACTERIZED PROTEIN;                                   
59643:  y9by-A  2.6 31.9  153  1458    5   MOLECULE: CALMODULIN-REGULATED SPECTRIN-ASSOCIATED PROTEIN           
59644:  np0v-A  2.6  5.7   84   412   12   MOLECULE: DOUBLE C2-LIKE DOMAIN-CONTAINING PROTEIN BETA;             
59645:  eu2p-A  2.6 14.4  110   355   10   MOLECULE: PROTEIN KINASE DOMAIN-CONTAINING PROTEIN;                  
59646:  iul5-A  2.6 11.9   76   247    4   MOLECULE: TRANSMEMBRANE PROTEIN 150C;                                
59647:  h3ab-A  2.6 23.1  154  1400   10   MOLECULE: CILIA- AND FLAGELLA-ASSOCIATED PROTEIN 54;                 
59648:  kce7-A  2.6 14.7   81  1994    5   MOLECULE: FER-1-LIKE FAMILY MEMBER 4;                                
59649:  hvl7-A  2.6 19.8   97   947    8   MOLECULE: DEAD-BOX ATP-DEPENDENT RNA HELICASE 45;                    
59650:  eu2a-A  2.6 19.7  103  2672    6   MOLECULE: UNCHARACTERIZED PROTEIN;                                   
59651:  sg8t-A  2.6 11.1  115   238    5   MOLECULE: PREDICTED GENE, 3488;                                      
59652:  xl9i-A  2.6 14.2  104   479    9   MOLECULE: PROTEIN TRANSPORT PROTEIN SEC61 SUBUNIT ALPHA;             
59653:  y3cx-A  2.6  5.4   60   537    2   MOLECULE: ENDOPEPTIDASE S2P;                                         
59654:  jn5v-A  2.6 22.5  150   513    9   MOLECULE: TRANSMEMBRANE PROTEIN 151B;                                
59655:  zjo0-A  2.6 13.2  139   577    4   MOLECULE: L-ASCORBATE OXIDASE;                                       
59656:  dv2k-A  2.6 10.3   84   213    6   MOLECULE: TRANSMEMBRANE PROTEIN;                                     
59657:  l5mf-A  2.6 12.9   75   190   11   MOLECULE: ABC TRANSPORTER G FAMILY MEMBER 23;                        
59658:  au8k-A  2.6 48.9  144   295    6   MOLECULE: BZIP TRANSCRIPTION FACTOR 60;                              
59659:  q3ip-A  2.6 23.8  127   294   12   MOLECULE: UNCHARACTERIZED PROTEIN;                                   
59660:  bp5i-A  2.6 16.0   93   582    4   MOLECULE: DNAJ PROTEIN ERDJ3A;                                       
59661:  x9zl-A  2.6 23.2   98   600    6   MOLECULE: UNCHARACTERIZED PROTEIN;                                   
59662:  nhi1-A  2.6 12.0   93   669    4   MOLECULE: UNCHARACTERIZED PROTEIN;                                   
59663:  p5yy-A  2.6 10.4   86  1321    5   MOLECULE: UNCHARACTERIZED PROTEIN;                                   
59664:  qs7u-A  2.6 13.5  141  1074    6   MOLECULE: PROBABLE PHOSPHOLIPID-TRANSPORTING ATPASE TAT-5;           
59665:  b2xd-A  2.6 32.7   93   912    2   MOLECULE: PRP4 PRE-MRNA-PROCESSING FACTOR 4 HOMOLOG;                 
59666:  ml8y-A  2.6 24.2  142   693    6   MOLECULE: PUTATIVE LEUCINE-RICH REPEAT PROTEIN KINASE FAMIL          
59667:  o8oc-A  2.6 10.1  148   451    7   MOLECULE: RING-TYPE DOMAIN-CONTAINING PROTEIN;                       
59668:  o6dr-A  2.6 23.3  106   644    4   MOLECULE: COMPLEMENT COMPONENT C1Q RECEPTOR;                         
59669:  lxn9-A  2.6 53.3  115   527    4   MOLECULE: SKIP_SNW DOMAIN-CONTAINING PROTEIN;                        
59670:  p3eo-A  2.6 16.5   84   228    4   MOLECULE: UNCHARACTERIZED PROTEIN;                                   
59671:  b2io-A  2.6  5.2   85   432    2   MOLECULE: OS03G0128932 PROTEIN;                                      
59672:  rz4c-A  2.6 16.9  101   267    8   MOLECULE: LOW AFFINITY IMMUNOGLOBULIN GAMMA FC REGION RECEP          
59673:  dxg8-A  2.6 24.7  140   520    6   MOLECULE: GLUCAGON RECEPTOR A;                                       
59674:  lp2j-A  2.6 21.8  114   469    5   MOLECULE: FI19868P1;                                                 
59675:  gz6f-A  2.6 24.7  156   771    4   MOLECULE: UNCHARACTERIZED PROTEIN;                                   
59676:  wl7x-A  2.6 19.1   75   382    7   MOLECULE: HOMOGENTISATE SOLANESYLTRANSFERASE CHLOROPLASTIC;          
59677:  umq1-A  2.6 33.5   70   327    3   MOLECULE: UNCHARACTERIZED PROTEIN;                                   
59678:  m7at-A  2.6 13.5   88   347    5   MOLECULE: PROBABLE SUGAR PHOSPHATE/PHOSPHATE TRANSLOCATOR A          
59679:  w6cy-A  2.6 24.6  139   607    6   MOLECULE: EYES ABSENT HOMOLOG;                                       
59680:  i2rk-A  2.6 24.4   78   470    3   MOLECULE: ACIDPPC DOMAIN-CONTAINING PROTEIN;                         
59681:  n7ja-A  2.6 13.5   75   443    7   MOLECULE: REGULATOR OF G-PROTEIN SIGNALING 11;                       
59682:  m8hk-A  2.6 39.2  130  1742    6   MOLECULE: UNCONVENTIONAL MYOSIN-VC;                                  
59683:  ood4-A  2.6 23.9  117   234    9   MOLECULE: RETICULON-LIKE PROTEIN;                                    
59684:  qz7o-A  2.6 15.3  119   920    8   MOLECULE: DYNAMIN-2B;                                                
59685:  v2kd-A  2.6 18.9   74  2273    7   MOLECULE: BPH1P;                                                     
59686:  kvl0-A  2.6 23.8  149  1532    3   MOLECULE: UNCHARACTERIZED PROTEIN;                                   
59687:  a5tl-A  2.6 10.0   85   736    6   MOLECULE: FLAP ENDONUCLEASE GEN-LIKE 2;                              
59688:  mip4-A  2.6 40.4  150  1403    6   MOLECULE: CENTROSOMAL PROTEIN OF 162 KDA;                            
59689:  iva5-A  2.6  9.8   90   363    3   MOLECULE: PROTEIN DISULFIDE-ISOMERASE 1;                             
59690:  sib8-A  2.6 23.3  118   220    6   MOLECULE: PUTATIVE CHLORIDE CHANNEL-LIKE PROTEIN CLC-G;              
59691:  igh6-A  2.6 17.8  111   231   12   MOLECULE: AUGMIN COMPLEX SUBUNIT DGT2;                               
59692:  y4ei-A  2.6 29.0  108   306    6   MOLECULE: T-LYMPHOCYTE ACTIVATION ANTIGEN CD80;                      
59693:  j3wo-A  2.6 25.9   85   373   12   MOLECULE: MUSCLEBLIND-LIKE PROTEIN 2;                                
59694:  v3ic-A  2.6 12.4  167   960    6   MOLECULE: ENDOPLASMIC RETICULUM AMINOPEPTIDASE 2;                    
59695:  in9a-A  2.6  5.6   62   537    3   MOLECULE: UNCHARACTERIZED PROTEIN;                                   
59696:  w5fq-A  2.6  9.4   85   322    8   MOLECULE: RING-TYPE E3 UBIQUITIN TRANSFERASE;                        
59697:  bla3-A  2.6 44.0  111   450    5   MOLECULE: MACROPHAGE RECEPTOR WITH COLLAGENOUS STRUCTURE;            
59698:  q5vn-A  2.6 13.1  125   309    5   MOLECULE: ALDEHYDE OXYGENASE (DEFORMYLATING);                        
59699:  zl1z-A  2.6 14.1   75   330    7   MOLECULE: PHYTANOYL-COA HYDROXYLASE-INTERACTING PROTEIN;             
59700:  xx6v-A  2.6 13.1   97   541    6   MOLECULE: PUTATIVE ACYL-COA DEHYDROGENASE AIDB;                      
59701:  p1ip-A  2.6  9.0  104   858    5   MOLECULE: HYPOTHETICAL_PROTEIN_-_CONSERVED;                          
59702:  se2t-A  2.6 13.6   89   146    9   MOLECULE: OS07G0577801 PROTEIN;                                      
59703:  bx0y-A  2.6  9.7  121   585    7   MOLECULE: PROTEIN DENND6B;                                           
59704:  nt3n-A  2.6 35.4  118   578    7   MOLECULE: SWR1 COMPLEX BROMODOMAIN SUBUNIT BDF1;                     
59705:  msi3-A  2.6 12.9  103   535    7   MOLECULE: UBA DOMAIN-CONTAINING PROTEIN;                             
59706:  h8nf-A  2.6  9.8  115   257    3   MOLECULE: UNCHARACTERIZED PROTEIN;                                   
59707:  mkn9-A  2.6 26.4  126   673    6   MOLECULE: ANNEXIN A6;                                                
59708:  hq1s-A  2.6 38.7   96   761    5   MOLECULE: OS08G0451400 PROTEIN;                                      
59709:  ae3n-A  2.6 33.0  128   404    5   MOLECULE: ACYL-[ACYL-CARRIER-PROTEIN] DESATURASE 7, CHLOROP          
59710:  kb2g-A  2.6 22.7  153   297    9   MOLECULE: GDT1 FAMILY PROTEIN;                                       
59711:  sr3g-A  2.6 37.8  176  2231    7   MOLECULE: ERYTHROCYTE MEMBRANE PROTEIN 1, PFEMP1;                    
59712:  l4lh-A  2.6 10.9   80  1256    8   MOLECULE: EXPORTIN-4 PROTEIN;                                        
59713:  y8do-A  2.6  5.6  127   987    7   MOLECULE: RAB3 GTPASE-ACTIVATING PROTEIN CATALYTIC SUBUNIT;          
59714:  y1qp-A  2.6 14.7   99   509    8   MOLECULE: FC RECEPTOR-LIKE 2;                                        
59715:  p7zq-A  2.6  3.5   92   189    4   MOLECULE: UNCHARACTERIZED PROTEIN;                                   
59716:  fla0-A  2.6 33.9  129   295    7   MOLECULE: BZIP TRANSCRIPTION FACTOR RISBZ5;                          
59717:  a8xs-A  2.6 20.5  113   774    8   MOLECULE: AP COMPLEX SUBUNIT BETA;                                   
59718:  ydh9-A  2.6 22.8   78   287    8   MOLECULE: UNCHARACTERIZED PROTEIN;                                   
59719:  pg7f-A  2.6  3.3   92   428    4   MOLECULE: OS11G0274100 PROTEIN;                                      
59720:  xe5d-A  2.6 17.1  113  1542    9   MOLECULE: PROTEIN KINASE, PUTATIVE;                                  
59721:  be9s-A  2.6 12.1  110  1597    5   MOLECULE: ENGULFMENT ABC TRANSPORTER IN THE OVARY, ISOFORM           
59722:  e5dg-A  2.6  8.8   63   235   11   MOLECULE: UNCHARACTERIZED PROTEIN;                                   
59723:  tbu4-A  2.6  8.0  113   319    5   MOLECULE: TASTE RECEPTOR TYPE 2 MEMBER 40;                           
59724:  a8aa-A  2.6 26.2   88   890    8   MOLECULE: PUTATIVE RNA EDITING COMPLEX PROTEIN MP90;                 
59725:  n0ra-A  2.6 12.3   97   269    8   MOLECULE: OS04G0642100 PROTEIN;                                      
59726:  hlh4-A  2.6 21.1   95   554    3   MOLECULE: AMINO ACID TRANSPORTER;                                    
59727:  i4gr-A  2.6 16.3  108   877   10   MOLECULE: OS01G0177100 PROTEIN;                                      
59728:  ey0d-A  2.6 42.5  152  1782    6   MOLECULE: UNCHARACTERIZED PROTEIN;                                   
59729:  rs0d-A  2.6 10.5  111   733   11   MOLECULE: BETA'-COAT PROTEIN;                                        
59730:  p2te-A  2.6 24.1  138   531   11   MOLECULE: HYPOTHETICAL_PROTEIN_-_CONSERVED;                          
59731:  hs8g-A  2.6 17.6   98   529   11   MOLECULE: ATP SYNTHASE SUBUNIT BETA, MITOCHONDRIAL;                  
59732:  tu0n-A  2.6  7.6  114   178    3   MOLECULE: CKLF-LIKE MARVEL TRANSMEMBRANE DOMAIN-CONTAINING           
59733:  d7pn-A  2.6 17.0  153   998    8   MOLECULE: ANOCTAMIN;                                                 
59734:  oaz4-A  2.6 12.4  131   651    3   MOLECULE: UNCHARACTERIZED PROTEIN;                                   
59735:  lw2m-A  2.6 34.1   65   379    6   MOLECULE: PRKAR1A PROTEIN;                                           
59736:  umd6-A  2.6 20.6  144   565   10   MOLECULE: LD20870P;                                                  
59737:  sri9-A  2.6 23.3  110   746    6   MOLECULE: PLASMA MEMBRANE ATPASE;                                    
59738:  nhq5-A  2.6  7.2  124  1027   10   MOLECULE: PUTATIVE SAC3/GANP FAMILY PROTEIN;                         
59739:  g4xl-A  2.6 14.5  113   381    6   MOLECULE: NON-STRUCTURAL MAINTENANCE OF CHROMOSOMES ELEMENT          
59740:  bh9o-A  2.6 22.5  126   349    8   MOLECULE: GERM CELL-SPECIFIC GENE 1 PROTEIN;                         
59741:  t0co-A  2.6 37.1  125   814    7   MOLECULE: UNCHARACTERIZED PROTEIN;                                   
59742:  q2fc-A  2.6  9.3   83   267   10   MOLECULE: UNCHARACTERIZED PROTEIN YDJO;                              
59743:  fv6t-A  2.6 23.6   68   481    4   MOLECULE: PROTEIN KINASE DOMAIN-CONTAINING PROTEIN;                  
59744:  vu1o-A  2.6 12.4   84   186    2   MOLECULE: TUMOR NECROSIS FACTOR, ALPHA-INDUCED PROTEIN 8-LI          
59745:  bvo0-A  2.6 21.5   77   579    5   MOLECULE: OS08G0254300 PROTEIN;                                      
59746:  pbx2-A  2.6  8.2  124   525    4   MOLECULE: UNCHARACTERIZED PROTEIN;                                   
59747:  ale7-A  2.6 16.4  135  2618   10   MOLECULE: E3 UBIQUITIN-PROTEIN LIGASE HECTD1;                        
59748:  azt2-A  2.6 15.4  133   863    7   MOLECULE: TRANSFORMING GROWTH FACTOR-BETA RECEPTOR-ASSOCIAT          
59749:  sy4c-A  2.6  9.1   98   281    4   MOLECULE: KINETOCHORE-ASSOCIATED PROTEIN NSL1 HOMOLOG;               
59750:  tn3t-A  2.6 22.3  169   561    6   MOLECULE: TRANSMEMBRANE PROTEIN 151B;                                
59751:  pmv0-A  2.6 24.0  139   766    7   MOLECULE: 2-LYSOPHOSPHATIDATE PHOSPHATASE PLPPR4;                    
59752:  dzp8-A  2.6 16.2  101   600    7   MOLECULE: OS08G0154250 PROTEIN;                                      
59753:  of2s-A  2.6 10.3   85   119    8   MOLECULE: TRANSCRIPTION ELONGATION FACTOR (TFIIS) FAMILY PR          
59754:  td3s-A  2.6  6.0   85   494    5   MOLECULE: ECTONUCLEOSIDE TRIPHOSPHATE DIPHOSPHOHYDROLASE 8;          
59755:  vh4w-A  2.6 12.5  141  1013    8   MOLECULE: POLY [ADP-RIBOSE] POLYMERASE 1;                            
59756:  qb4s-A  2.6 22.3  130   491    5   MOLECULE: PROTEIN KINASE SUPERFAMILY PROTEIN;                        
59757:  h3zc-A  2.6 46.5  166  1079    7   MOLECULE: DISHEVELLED-ASSOCIATED ACTIVATOR OF MORPHOGENESIS          
59758:  hd9f-A  2.6 18.1   81   482    6   MOLECULE: 18-CINEOLE SYNTHASE 1 CHLOROPLASTIC;                       
59759:  ksj8-A  2.6 22.8  122  1440    6   MOLECULE: ATP-DEPENDENT DNA HELICASE;                                
59760:  ix4t-A  2.6 25.7   70   167    7   MOLECULE: UNCHARACTERIZED PROTEIN;                                   
59761:  suw8-A  2.6 41.4  165  1786    4   MOLECULE: PROTEIN TIC 214;                                           
59762:  dcj4-A  2.6  9.3  109   205    6   MOLECULE: AMASTIN, PUTATIVE;                                         
59763:  sf8m-A  2.6 14.8  113   222   11   MOLECULE: PROLACTIN-2C5;                                             
59764:  g0uv-A  2.6 18.4   84  1117   15   MOLECULE: UNCHARACTERIZED PROTEIN;                                   
59765:  mh0g-A  2.6  3.6  101   334   13   MOLECULE: DUF1394 DOMAIN-CONTAINING PROTEIN;                         
59766:  wtf8-A  2.6  9.4  142   836    4   MOLECULE: PENTATRICOPEPTIDE REPEAT-CONTAINING PROTEIN AT1G7          
59767:  p0bd-A  2.6  8.7  135  1308    6   MOLECULE: UNCHARACTERIZED PROTEIN;                                   
59768:  fim6-A  2.6 18.2   91   143    8   MOLECULE: DCTP PYROPHOSPHATASE 1;                                    
59769:  ev4h-A  2.6  8.2   79   144    4   MOLECULE: NADH DEHYDROGENASE [UBIQUINONE] 1 BETA SUBCOMPLEX          
59770:  f3pc-A  2.6 30.2   82   323    5   MOLECULE: RING-TYPE DOMAIN-CONTAINING PROTEIN;                       
59771:  gsv7-A  2.6 19.6  120   618   11   MOLECULE: SODIUM/IODIDE COTRANSPORTER;                               
59772:  is2y-A  2.6 10.1   73   120    7   MOLECULE: OS12G0133300 PROTEIN;                                      
59773:  ufz6-A  2.6 14.7  134   582    6   MOLECULE: NODULIN-LIKE DOMAIN-CONTAINING PROTEIN;                    
59774:  c8mp-A  2.6 14.7   97   317    6   MOLECULE: LOW AFFINITY IMMUNOGLOBULIN GAMMA FC REGION RECEP          
59775:  lgr7-A  2.6 33.0   68   849    9   MOLECULE: UNCHARACTERIZED PROTEIN;                                   
59776:  me5a-A  2.6  9.2  104   661    9   MOLECULE: PURPLE ACID PHOSPHATASE;                                   
59777:  rd2g-A  2.6 19.8  134  1103    6   MOLECULE: UBIQUITIN CARBOXYL-TERMINAL HYDROLASE 7;                   
59778:  m9tq-A  2.6 22.2  177  1578    5   MOLECULE: PROTON PUMP-INTERACTOR 1;                                  
59779:  hj9i-A  2.6 12.0  131   586    6   MOLECULE: UNCHARACTERIZED PROTEIN;                                   
59780:  zrq2-A  2.6  7.9   79   739    8   MOLECULE: UNCHARACTERIZED PROTEIN;                                   
59781:  p1cb-A  2.6 14.8  100   492    6   MOLECULE: PENTATRICOPEPTIDE REPEAT-CONTAINING PROTEIN;               
59782:  e4zi-A  2.6 19.7  102   397    8   MOLECULE: POTASSIUM CHANNEL SUBFAMILY K MEMBER 4;                    
59783:  nch7-A  2.6  7.5   96   175    8   MOLECULE: HOLOCARBOXYLASE SYNTHETASE;                                
59784:  ys6g-A  2.6  5.8   93   228    4   MOLECULE: GERMIN-LIKE PROTEIN;                                       
59785:  nv2f-A  2.6 10.7  102   551    6   MOLECULE: UNCHARACTERIZED MEMBRANE PROTEIN YOL019W;                  
59786:  e4jv-A  2.6 22.9  137   664    9   MOLECULE: UNCHARACTERIZED PROTEIN;                                   
59787:  kgz4-A  2.6 19.3  131   240    8   MOLECULE: UNCHARACTERIZED PROTEIN;                                   
59788:  sw5o-A  2.6 26.2  101   248    1   MOLECULE: HYPOTHETICAL_PROTEIN_-_CONSERVED;                          
59789:  a8rb-A  2.6 18.7   68   238    7   MOLECULE: CILIA- AND FLAGELLA-ASSOCIATED PROTEIN 299;                
59790:  nni1-A  2.6 14.9  137   510   11   MOLECULE: PENTATRICOPEPTIDE REPEAT-CONTAINING PROTEIN AT1G7          
59791:  j8xn-A  2.6 46.0  107   205    5   MOLECULE: UNCHARACTERIZED PROTEIN;                                   
59792:  vu0u-A  2.6 21.0   97   582    4   MOLECULE: PUTATIVE BTB/POZ DOMAIN-CONTAINING PROTEIN AT3G08          
59793:  hjy9-A  2.6 29.4  132  1643   11   MOLECULE: LYSINE-SPECIFIC DEMETHYLASE 6B;                            
59794:  m3ap-A  2.6 16.5   68    92    6   MOLECULE: UNCHARACTERIZED PROTEIN AT4G33100;                         
59795:  rs5w-A  2.6 19.5  106   357    6   MOLECULE: SERPENTINE RECEPTOR CLASS EPSILON-31;                      
59796:  df7x-A  2.6 11.9   93   320   11   MOLECULE: HECT-DOMAIN_(UBIQUITIN-TRANSFERASE)_-_PUTATIVE;            
59797:  anj6-A  2.6 18.0  110   347    5   MOLECULE: UNCHARACTERIZED PROTEIN;                                   
59798:  pou3-A  2.6 26.1   81   251    4   MOLECULE: TRANSCRIPTION INITIATION FACTOR TFIID SUBUNIT 9B;          
59799:  lf1b-A  2.6 16.2   90   194    6   MOLECULE: FAD-LINKED SULFHYDRYL OXIDASE ERV1;                        
59800:  ukk7-A  2.6 17.0  130   923    7   MOLECULE: SERINE/THREONINE-PROTEIN PHOSPHATASE 6 REGULATORY          
59801:  wd0t-A  2.6 30.4  120   549   10   MOLECULE: HYPOTHETICAL_PROTEIN_-_CONSERVED;                          
59802:  yxa4-A  2.6 27.6  109   470    8   MOLECULE: UNCHARACTERIZED PROTEIN;                                   
59803:  av3r-A  2.6 12.1  105   594    8   MOLECULE: AA_PERMEASE_C DOMAIN-CONTAINING PROTEIN;                   
59804:  j5qg-A  2.6 24.0  101   633   11   MOLECULE: UNCHARACTERIZED PROTEIN;                                   
59805:  mcn2-A  2.6 57.6  147   185    7   MOLECULE: TAKUSAN DOMAIN-CONTAINING PROTEIN;                         
59806:  v7au-A  2.6 11.4  111   437    5   MOLECULE: ERF1_1 DOMAIN-CONTAINING PROTEIN;                          
59807:  qog4-A  2.6 30.6  146   791    7   MOLECULE: RECEPTOR MEDIATED ENDOCYTOSIS;                             
59808:  rlw1-A  2.6  9.2  164   359    4   MOLECULE: UNCHARACTERIZED PROTEIN;                                   
59809:  qtb9-A  2.6  3.2   69   119    6   MOLECULE: OS03G0568500 PROTEIN;                                      
59810:  o0un-A  2.6 13.1  142   529    4   MOLECULE: POTASSIUM VOLTAGE-GATED CHANNEL SUBFAMILY A MEMBE          
59811:  x7np-A  2.6 14.9  130   275    5   MOLECULE: MEIS_PKNOX_N DOMAIN-CONTAINING PROTEIN;                    
59812:  owm1-A  2.6 39.6  108   325   10   MOLECULE: SERPENTINE RECEPTOR, CLASS Z;                              
59813:  unx6-A  2.6 26.4  112   305   10   MOLECULE: RING FINGER PROTEIN 148;                                   
59814:  rs4y-A  2.6  6.4   84   707    6   MOLECULE: UNCHARACTERIZED PROTEIN;                                   
59815:  vm2p-A  2.6  3.7   72   117    7   MOLECULE: IG-LIKE DOMAIN-CONTAINING PROTEIN;                         
59816:  e3yq-A  2.6 10.0   90   611    8   MOLECULE: PHOSPHATIDYLINOSITOL 3,4,5-TRISPHOSPHATE 3-PHOSPH          
59817:  ld0g-A  2.6 12.9   74   142   12   MOLECULE: OS05G0360100 PROTEIN;                                      
59818:  zl6u-A  2.6  4.8   65    85    6   MOLECULE: UNCHARACTERIZED PROTEIN;                                   
59819:  lis5-A  2.6 40.9   68   979    7   MOLECULE: GLUTAMATE RECEPTOR IONOTROPIC, KAINATE 5;                  
59820:  mxw0-A  2.6 32.5  173   889    9   MOLECULE: UNCHARACTERIZED PROTEIN;                                   
59821:  d6gm-A  2.6 27.6   99   756    7   MOLECULE: PROTEIN O-MANNOSYL-TRANSFERASE 2;                          
59822:  y3nq-A  2.6 17.8  110   840    8   MOLECULE: UNCHARACTERIZED PROTEIN;                                   
59823:  ez4w-A  2.6 28.3   92   753    8   MOLECULE: 80 KDA NUCLEAR CAP-BINDING PROTEIN;                        
59824:  zjq4-A  2.6  9.9   80   448    1   MOLECULE: ANK_REP_REGION DOMAIN-CONTAINING PROTEIN;                  
59825:  ex4h-A  2.6 10.7  118   297    3   MOLECULE: SERPENTINE RECEPTOR, CLASS BC (CLASS B-LIKE);              
59826:  dpw9-A  2.6 19.1   94   682    9   MOLECULE: PREDICTED GENE 15448;                                      
59827:  amy4-A  2.6  5.4  126   512    6   MOLECULE: MFS DOMAIN-CONTAINING PROTEIN;                             
59828:  iou7-A  2.6 15.6  121   591    8   MOLECULE: SERINE/THREONINE-PROTEIN PHOSPHATASE PP2A 65 KDA           
59829:  nkc7-A  2.6 11.2  116   428    4   MOLECULE: EXPRESSED PROTEIN;                                         
59830:  nfz6-A  2.6  4.3   87   558    9   MOLECULE: TAF DOMAIN-CONTAINING PROTEIN;                             
59831:  ur7c-A  2.6 25.3   99   136    7   MOLECULE: UNCHARACTERIZED PROTEIN;                                   
59832:  pd0k-A  2.6 17.8  106   335    7   MOLECULE: G PROTEIN-COUPLED RECEPTOR 174;                            
59833:  uq4x-A  2.6 36.2  163  1143    4   MOLECULE: OS01G0952300 PROTEIN;                                      
59834:  g3ov-A  2.6 14.2  129  1400    8   MOLECULE: DYNEIN HEAVY CHAIN 5, AXONEMAL;                            
59835:  g1ix-A  2.6 17.5  131   246   11   MOLECULE: HOMEOBOX PROTEIN SIX6;                                     
59836:  uj0v-A  2.6 14.7   81   489    7   MOLECULE: REGULATOR OF G PROTEIN-SIGNALING 6;                        
59837:  g2yx-A  2.6 18.7  117   280    3   MOLECULE: PHB DOMAIN-CONTAINING PROTEIN;                             
59838:  zyp2-A  2.6  7.4  142   487    4   MOLECULE: MFS DOMAIN-CONTAINING PROTEIN;                             
59839:  hr7o-A  2.6 38.4  121   413    7   MOLECULE: UNCHARACTERIZED PROTEIN;                                   
59840:  th5t-A  2.6 12.9  126   933    6   MOLECULE: ATP-DEPENDENT DNA HELICASE;                                
59841:  ncr8-A  2.6 39.9  136  1128    7   MOLECULE: ADIPOCYTE ENHANCER-BINDING PROTEIN 1;                      
59842:  ez0r-A  2.6  8.0  117   651   12   MOLECULE: PROTEIN TRANSPORT PROTEIN SEC9;                            
59843:  o1vh-A  2.6  5.7   91   255    5   MOLECULE: ALKALINE CERAMIDASE;                                       
59844:  vkl0-A  2.6 26.4  154   440    7   MOLECULE: G-PROTEIN COUPLED RECEPTOR FAMILY C GROUP 5 MEMBE          
59845:  vx7w-A  2.6 13.2  137   678    7   MOLECULE: OS09G0520300 PROTEIN;                                      
59846:  j3jr-A  2.6 21.1  128  1536    7   MOLECULE: UNCHARACTERIZED PROTEIN, ISOFORM A;                        
59847:  w0wx-A  2.6  7.6  104   198    3   MOLECULE: PROTEIN FUN14;                                             
59848:  p7uv-A  2.6 27.1  122   269    7   MOLECULE: RRM DOMAIN-CONTAINING PROTEIN;                             
59849:  hep1-A  2.6 17.8  140  1312    5   MOLECULE: SPLICING FACTOR 3B SUBUNIT 1;                              
59850:  y1tb-A  2.6 29.9   97   707    3   MOLECULE: PWI DOMAIN-CONTAINING PROTEIN;                             
59851:  r6bc-A  2.6 10.0   66   129    8   MOLECULE: GERMIN-LIKE PROTEIN;                                       
59852:  o1ef-A  2.6 23.5   64   700    9   MOLECULE: NB-ARC DOMAIN CONTAINING PROTEIN, EXPRESSED;               
59853:  vyd4-A  2.6 24.1   86   324    5   MOLECULE: DNAJ HOMOLOG SUBFAMILY B MEMBER 2;                         
59854:  h8xu-A  2.6  4.5   91   368    7   MOLECULE: BTB/POZ AND MATH DOMAIN-CONTAINING PROTEIN 2;              
59855:  ctc8-A  2.6 18.2  126   833    7   MOLECULE: PROBABLE SERINE/THREONINE-PROTEIN KINASE DDB_G027          
59856:  sr3l-A  2.6  8.0  148  1006    8   MOLECULE: SAC3 FAMILY PROTEIN A;                                     
59857:  f2xm-A  2.6 14.0   96   293    5   MOLECULE: UNCHARACTERIZED PROTEIN;                                   
59858:  u2fy-A  2.6 23.1  136   297    8   MOLECULE: UNCHARACTERIZED PROTEIN;                                   
59859:  o0vo-A  2.6 18.8  111   505    8   MOLECULE: GLYCOSYLTRANSFERASE FAMILY 92 PROTEIN;                     
59860:  kru4-A  2.6 14.3  114   294   10   MOLECULE: SYNTAXIN 11A;                                              
59861:  y4hj-A  2.6 10.9   66  1018    9   MOLECULE: DNA MISMATCH REPAIR PROTEIN MSH3;                          
59862:  cs7p-A  2.6 23.8  145   777    6   MOLECULE: ATP-DEPENDENT DNA HELICASE;                                
59863:  a4ub-A  2.6 30.9  142   529    8   MOLECULE: SWIB DOMAIN-CONTAINING PROTEIN;                            
59864:  dt6d-A  2.6 18.3  103  2119    3   MOLECULE: PLEXIN-B1;                                                 
59865:  ijd4-A  2.6 20.0   63   705   13   MOLECULE: ZETA_TOXIN DOMAIN-CONTAINING PROTEIN;                      
59866:  xla7-A  2.6 32.7  117   927   13   MOLECULE: UNCHARACTERIZED PROTEIN;                                   
59867:  ir2p-A  2.6  7.6  107   510    4   MOLECULE: ERAD-ASSOCIATED E3 UBIQUITIN-PROTEIN LIGASE HRD1;          
59868:  w4rx-A  2.6  7.1   80   313    8   MOLECULE: OLFACTORY RECEPTOR;                                        
59869:  qfq5-A  2.6  5.4   64    64    6   MOLECULE: UNCHARACTERIZED PROTEIN;                                   
59870:  sk6r-A  2.6 15.9   79   114    6   MOLECULE: AT5G12240;                                                 
59871:  n9gj-A  2.6  4.1  120   381    5   MOLECULE: GUSTATORY AND PHEROMONE RECEPTOR 39A, ISOFORM C;           
59872:  gju1-A  2.6 17.8   95   863    9   MOLECULE: UNCHARACTERIZED PROTEIN;                                   
59873:  fws3-A  2.6  5.8   83   720    4   MOLECULE: SEC14-LIKE LIPID-BINDING 1;                                
59874:  txk6-A  2.6 28.6   97   398    7   MOLECULE: HOMEOBOX PROTEIN KNOTTED-1-LIKE 1;                         
59875:  an7k-A  2.6  4.0   81   140    5   MOLECULE: TRANSTHYRETIN-RELATED FAMILY DOMAIN;                       
59876:  e2bt-A  2.6  7.8  100   573    8   MOLECULE: CAS1_ACYLT DOMAIN-CONTAINING PROTEIN;                      
59877:  a2do-A  2.6 18.6   90   949    2   MOLECULE: LD10780P;                                                  
59878:  fjv8-A  2.6  7.5   78   166    6   MOLECULE: UNCHARACTERIZED PROTEIN;                                   
59879:  yxl4-A  2.6 15.0   86   603    6   MOLECULE: T-CELL SURFACE PROTEIN TACTILE;                            
59880:  zf6l-A  2.6 28.4  100   676    9   MOLECULE: ATP-BINDING CASSETTE, SUB-FAMILY G (WHITE), MEMBE          
59881:  mca2-A  2.6 32.9  150  1186    8   MOLECULE: ZINC_RIBBON_16 DOMAIN-CONTAINING PROTEIN;                  
59882:  jcu0-A  2.6 17.0   95   541    5   MOLECULE: HYPOTHETICAL_PROTEIN_-_CONSERVED;                          
59883:  ng7a-A  2.6 19.4  122  1099    9   MOLECULE: ATP-DEPENDENT DNA HELICASE;                                
59884:  o4vu-A  2.6 17.5   73   733    7   MOLECULE: MUB1P;                                                     
59885:  ah9d-A  2.6 21.5   84   923    2   MOLECULE: GLUTAMATE RECEPTOR;                                        
59886:  j7az-A  2.6 17.5   97   192    7   MOLECULE: GROUP XIIA SECRETORY PHOSPHOLIPASE A2;                     
59887:  z4ak-A  2.6 16.3   66   747   12   MOLECULE: KINESIN-LIKE PROTEIN;                                      
59888:  apd5-A  2.6 16.2   74   526    4   MOLECULE: CCT-BETA;                                                  
59889:  vxq2-A  2.6 21.4  102  1144   12   MOLECULE: USP DOMAIN-CONTAINING PROTEIN;                             
59890:  s6oe-A  2.6 34.3  132   298    5   MOLECULE: DNAJ DOMAIN CONTAINING PROTEIN, EXPRESSED;                 
59891:  jl9y-A  2.6 28.3  132  1285    5   MOLECULE: TRANSMEMBRANE CHANNEL-LIKE PROTEIN 1;                      
59892:  blv1-A  2.6 29.7   85   517    6   MOLECULE: DELLA PROTEIN;                                             
59893:  k8gm-A  2.6 16.2  139   865    2   MOLECULE: COATOMER SUBUNIT GAMMA;                                    
59894:  s2at-A  2.6 22.8  128  1511    8   MOLECULE: UNCHARACTERIZED PROTEIN;                                   
59895:  ml3a-A  2.6 10.5  102   169    7   MOLECULE: PUTATIVE AMASTIN-LIKE SURFACE PROTEIN;                     
59896:  ggo3-A  2.6 18.2  109   523    7   MOLECULE: PUTATIVE UNCHARACTERIZED PROTEIN DDB_G0270496;             
59897:  p3ky-A  2.6 55.7  155   543    3   MOLECULE: OS08G0115200 PROTEIN;                                      
59898:  oi7u-A  2.6 12.8   61  1376    8   MOLECULE: MEDIATOR OF RNA POLYMERASE II TRANSCRIPTION SUBUN          
59899:  fl3d-A  2.6 22.2   89   407    7   MOLECULE: UNCHARACTERIZED PROTEIN;                                   
59900:  mh0m-A  2.6  7.6  114   246    4   MOLECULE: PUTATIVE CYTOCHROME C BIOSYNTHESIS CCMC-LIKE MITO          
59901:  fek3-A  2.6  5.5   72   158    7   MOLECULE: UNCHARACTERIZED PROTEIN;                                   
59902:  kg2i-A  2.6 17.6  105   374    8   MOLECULE: ZP DOMAIN-CONTAINING PROTEIN;                              
59903:  k1kq-A  2.6 25.2   70  1009    4   MOLECULE: LEUCINE-RICH REPEAT PROTEIN KINASE FAMILY PROTEIN          
59904:  f6mq-A  2.6 25.9  106   509   11   MOLECULE: UNCHARACTERIZED PROTEIN, ISOFORM C;                        
59905:  qao5-A  2.6 22.2   85  1104    7   MOLECULE: ENTH/VHS FAMILY PROTEIN;                                   
59906:  kb4y-A  2.6 23.6   93   607    9   MOLECULE: NAD-DEPENDENT MALIC ENZYME 2, MITOCHONDRIAL;               
59907:  qr2t-A  2.6 17.7   97   415    7   MOLECULE: VON WILLEBRAND FACTOR A DOMAIN-CONTAINING PROTEIN          
59908:  o5gp-A  2.6  4.7   64   117    6   MOLECULE: MITOCHONDRIAL ZINC MAINTENANCE PROTEIN 1, MITOCHO          
59909:  gy9p-A  2.6 19.4  115   268    4   MOLECULE: DISPERSED GENE FAMILY PROTEIN 1 (DGF-1), PUTATIVE          
59910:  t5wj-A  2.6 15.5  107   268    8   MOLECULE: PROTEIN KINASE, AMP-ACTIVATED, BETA 1 NON-CATALYT          
59911:  l3dm-A  2.6 15.1   92   274   12   MOLECULE: MIP-T3 DOMAIN-CONTAINING PROTEIN;                          
59912:  a8rd-A  2.6  9.6   71    89    7   MOLECULE: DOLICHOL-PHOSPHATE MANNOSE SYNTHASE SUBUNIT 3;             
59913:  sem1-A  2.6 39.4   94  1009    5   MOLECULE: GLUTAMATE RECEPTOR IONOTROPIC, DELTA-2;                    
59914:  vi8m-A  2.6  4.8   85   286    4   MOLECULE: CHAPERONIN HSP60 MITOCHONDRIAL, PUTATIVE;                  
59915:  pk7v-A  2.6 28.2   86   529    6   MOLECULE: PROBABLE CONSERVED TRANSMEMBRANE PROTEIN;                  
59916:  zxq5-A  2.6 11.5  134   515    3   MOLECULE: OS03G0852700 PROTEIN;                                      
59917:  dpc9-A  2.6  5.2   80   131    4   MOLECULE: UNCHARACTERIZED PROTEIN;                                   
59918:  oqo4-A  2.6 29.9  118   372    5   MOLECULE: UNCHARACTERIZED PROTEIN;                                   
59919:  xz1k-A  2.6 16.1   99   341    4   MOLECULE: CALCIUM-BINDING PROTEIN 39;                                
59920:  v6ra-A  2.6 14.3   79   189    4   MOLECULE: UNCHARACTERIZED PROTEIN;                                   
59921:  d6sm-A  2.6  9.4   80   623    8   MOLECULE: UNCHARACTERIZED PROTEIN;                                   
59922:  am7g-A  2.6  9.3  139   838   10   MOLECULE: PENTATRICOPEPTIDE REPEAT-CONTAINING PROTEIN AT4G1          
59923:  qct0-A  2.6  6.5   65   169    3   MOLECULE: CHAPERONIN-LIKE RBCX PROTEIN;                              
59924:  x5by-A  2.6 12.6   68   758    7   MOLECULE: GENERAL TRANSCRIPTION AND DNA REPAIR FACTOR IIH H          
59925:  drf3-A  2.6 22.2   93   409   10   MOLECULE: EXOCYST COMPLEX COMPONENT 3-LIKE PROTEIN 2;                
59926:  f3ar-A  2.6 22.7   94   397    3   MOLECULE: PROBABLE PROTEIN PHOSPHATASE 2C 74;                        
59927:  l8cn-A  2.6 14.6   70   172    7   MOLECULE: ECA1 GAMETOGENESIS FAMILY PROTEIN (DUF784);                
59928:  eyw9-A  2.6  8.5   79   152    8   MOLECULE: MITOCHONDRIAL IMPORT INNER MEMBRANE TRANSLOCASE S          
59929:  fly5-A  2.6  2.6   84   154    5   MOLECULE: ZGC:153665;                                                
59930:  xjf7-A  2.6  6.7   89   643   10   MOLECULE: TRANSMEMBRANE PROTEIN 62;                                  
59931:  mp4q-A  2.6 25.7  142   911   12   MOLECULE: UNCHARACTERIZED PROTEIN;                                   
59932:  ynv3-A  2.6 22.2   99   718    2   MOLECULE: INTERLEUKIN CYTOKINE RECEPTOR-RELATED PROTEIN 2;           
59933:  o3ki-A  2.6 16.5   85   570    7   MOLECULE: PEPTIDE TRANSPORTER PTR2;                                  
59934:  lz3u-A  2.6  6.1  119   545    9   MOLECULE: OS01G0871500 PROTEIN;                                      
59935:  yb2g-A  2.6  8.0  100   151    5   MOLECULE: BLOC-1-RELATED COMPLEX SUBUNIT 8 HOMOLOG;                  
59936:  ho8d-A  2.6  6.5   73   637    3   MOLECULE: BETA-GALACTOSIDASE;                                        
59937:  vk6q-A  2.6 25.1   94   555    4   MOLECULE: HYPOTHETICAL_PROTEIN_-_CONSERVED;                          
59938:  lwu0-A  2.6 15.8  120  1109    8   MOLECULE: PROTEIN KINASE DOMAIN-CONTAINING PROTEIN;                  
59939:  t4eg-A  2.6 11.3  149  1246    7   MOLECULE: UNCHARACTERIZED PROTEIN;                                   
59940:  dnd3-A  2.6 36.0  107   223    7   MOLECULE: PUTATIVE 37S RIBOSOMAL PROTEIN S18, MITOCHONDRIAL          
59941:  xrp5-A  2.6 23.9   81   152    6   MOLECULE: PUTATIVE ALUMINUM-ACTIVATED MALATE TRANSPORTER 11          
59942:  eb0p-A  2.6 26.0  132   882    4   MOLECULE: GTP DIPHOSPHOKINASE;                                       
59943:  d2nn-A  2.6 21.5   82   703    6   MOLECULE: CYSTEINE/HISTIDINE-RICH C1 DOMAIN FAMILY PROTEIN;          
59944:  h9xo-A  2.6 16.6   89   432    3   MOLECULE: PATATIN-LIKE_PHOSPHOLIPASE_-_PUTATIVE;                     
59945:  v9iv-A  2.6 20.6  152   939    9   MOLECULE: UNCHARACTERIZED PROTEIN;                                   
59946:  kj5g-A  2.6 14.0   83  1437    2   MOLECULE: CECR2, HISTONE ACETYL-LYSINE READER;                       
59947:  pk6c-A  2.6 13.5   99   115   10   MOLECULE: TRANSCRIPTION AND MRNA EXPORT FACTOR ENY2;                 
59948:  ke6l-A  2.6 35.8  114   173    3   MOLECULE: UNCHARACTERIZED PROTEIN;                                   
59949:  of2x-A  2.6 28.0   91   342    7   MOLECULE: AT19485P;                                                  
59950:  b9tr-A  2.6 22.6  134  1162   12   MOLECULE: CARTILAGE INTERMEDIATE LAYER PROTEIN 2;                    
59951:  s0mf-A  2.6 17.2  106  1091    6   MOLECULE: INTEGRIN ALPHA-6;                                          
59952:  hx7d-A  2.6 16.7   91   199    8   MOLECULE: PHYTOCYANIN DOMAIN-CONTAINING PROTEIN;                     
59953:  c7xn-A  2.6  3.8   67   139   10   MOLECULE: 3BETA-HYDROXYSTEROID-DEHYDROGENASE/DECARBOXYLASE           
59954:  u8jn-A  2.6 35.9  120  1567    9   MOLECULE: TRANSMEMBRANE PROTEIN 131 HOMOLOG;                         
59955:  r9yj-A  2.6  5.9   79   244    8   MOLECULE: 60S RIBOSOMAL PROTEIN L7-B;                                
59956:  lk4p-A  2.6 41.2   97  1006    6   MOLECULE: C2 CALCIUM/LIPID-BINDING PLANT PHOSPHORIBOSYLTRAN          
59957:  wj9i-A  2.6 21.3   95   860    8   MOLECULE: UNCHARACTERIZED PROTEIN;                                   
59958:  s8bc-A  2.6 19.0  114   649    6   MOLECULE: UNCHARACTERIZED PROTEIN;                                   
59959:  vpn1-A  2.6 23.3  107   665   12   MOLECULE: OLFACTOMEDIN-LIKE 2A;                                      
59960:  k4xj-A  2.6 28.2  170  1604    9   MOLECULE: UNCHARACTERIZED PROTEIN;                                   
59961:  vi1b-A  2.6  4.6  115   478    5   MOLECULE: SOLUTE CARRIER FAMILY 49 MEMBER 4;                         
59962:  yt7w-A  2.6  9.4  124   238    2   MOLECULE: UNCHARACTERIZED PROTEIN;                                   
59963:  bh6j-A  2.6 10.9  110   593    4   MOLECULE: VITAMIN H TRANSPORTER;                                     
59964:  n1wx-A  2.6 17.9   83   280    8   MOLECULE: RING/FYVE/PHD ZINC FINGER SUPERFAMILY PROTEIN;             
59965:  m9fq-A  2.6 27.9   94   604    4   MOLECULE: NADP-DEPENDENT MALIC ENZYME, MITOCHONDRIAL;                
59966:  bs9u-A  2.6 39.3   73   726    4   MOLECULE: VPS9 DOMAIN-CONTAINING PROTEIN;                            
59967:  ce1u-A  2.6  3.9  110   446    3   MOLECULE: MEMBRANE TRANSPORT PROTEIN XK;                             
59968:  ami2-A  2.6 10.7  141  1259    4   MOLECULE: PHOSPHOLIPID-TRANSPORTING ATPASE;                          
59969:  qpd9-A  2.6 16.2  110   339    4   MOLECULE: UNCHARACTERIZED PROTEIN MJ0835.2;                          
59970:  qlh3-A  2.6 40.7  104   265    5   MOLECULE: OSTEOCLAST-ASSOCIATED IMMUNOGLOBULIN-LIKE RECEPTO          
59971:  cm0l-A  2.6  5.5   75   125   12   MOLECULE: S-PROTEIN HOMOLOG;                                         
59972:  ql0r-A  2.6 11.5  119   491    9   MOLECULE: UNCHARACTERIZED PROTEIN;                                   
59973:  isi6-A  2.6 15.1  101  1624    7   MOLECULE: PREGNANCY-ASSOCIATED PLASMA PROTEIN A, PAPPALYSIN          
59974:  d6df-A  2.6 12.8   59   144   10   MOLECULE: REGULATOR OF VPS4 ACTIVITY IN THE MVB PATHWAY PRO          
59975:  gw6o-A  2.6 12.0   63   665   19   MOLECULE: OS06G0583600 PROTEIN;                                      
59976:  zox3-A  2.6  4.6   92   285    5   MOLECULE: PUTATIVE ALKALINE CERAMIDASE DCD3B;                        
59977:  s4ej-A  2.6 26.7  132   532    6   MOLECULE: TRIO AND F-ACTIN-BINDING PROTEIN B;                        
59978:  hmg7-A  2.6 38.4  113   209    7   MOLECULE: UNCHARACTERIZED PROTEIN;                                   
59979:  u2jq-A  2.6 21.2  127   326   13   MOLECULE: G PROTEIN-COUPLED RECEPTOR 185 A;                          
59980:  ljw8-A  2.6 22.7   81   824    6   MOLECULE: FT-INTERACTING PROTEIN 1;                                  
59981:  twe9-A  2.6 27.7  156   674   10   MOLECULE: DUF4460 DOMAIN-CONTAINING PROTEIN;                         
59982:  psx3-A  2.6  4.3   84   313    5   MOLECULE: ODORANT RECEPTOR;                                          
59983:  yhb0-A  2.6  9.3   73   880    4   MOLECULE: NA/CA EXCHANGERS;                                          
59984:  gl3m-A  2.6  3.8   58   455    7   MOLECULE: PUTATIVE CRYPTIC C4-DICARBOXYLATE TRANSPORTER DCU          
59985:  o1er-A  2.6  4.5   85   522    4   MOLECULE: OS01G0296700 PROTEIN;                                      
59986:  nl2m-A  2.6 18.0   98   526    6   MOLECULE: PROTEIN ERGIC-53-LIKE;                                     
59987:  gd9k-A  2.6 20.6   89   747    9   MOLECULE: H(+)/CL(-) EXCHANGE TRANSPORTER 4;                         
59988:  sj9o-A  2.6 20.1  150   460    7   MOLECULE: INTERLEUKIN-1 RECEPTOR-ASSOCIATED KINASE 4;                
59989:  i7an-A  2.6 10.9   76   203    5   MOLECULE: UNCHARACTERIZED PROTEIN;                                   
59990:  ywn1-A  2.6 11.6   83   659    2   MOLECULE: ACYL_TRANSF_3 DOMAIN-CONTAINING PROTEIN;                   
59991:  fbv6-A  2.6  7.6   89   531    6   MOLECULE: SERINE HYDROXYMETHYLTRANSFERASE;                           
59992:  xy2l-A  2.6 18.3   92   327    9   MOLECULE: BEATEN PATH IB;                                            
59993:  tcs2-A  2.6 39.3  111   439    6   MOLECULE: MICROFIBRILLAR-ASSOCIATED PROTEIN 1;                       
59994:  g1py-A  2.6 11.9  109   157    6   MOLECULE: UNCHARACTERIZED HTH-TYPE TRANSCRIPTIONAL REGULATO          
59995:  v4nu-A  2.6  5.1   84  2019    6   MOLECULE: LIPOXYGENASE HOMOLOGY DOMAINS 1B;                          
59996:  md0b-A  2.6 24.2   53   459    8   MOLECULE: UNCHARACTERIZED PROTEIN;                                   
59997:  syv8-A  2.6 20.9   98   889    6   MOLECULE: LON PROTEASE HOMOLOG 2, PEROXISOMAL;                       
59998:  mtz7-A  2.6 17.2   72   287    6   MOLECULE: UDP-GLYCOSYLTRANSFERASE 73D1;                              
59999:  fz5y-A  2.6 30.6   93   408   11   MOLECULE: OS07G0564000 PROTEIN;                                      
60000:  z6rq-A  2.6 28.0  135   386    7   MOLECULE: GENETIC MODIFIER;                                          
60001:  e5nl-A  2.6 10.3  107   741    7   MOLECULE: MAK10_SUBUNIT_-_NATC_N(ALPHA )-TERMINAL_ACETYLTRA          
60002:  z0su-A  2.6 27.0  182  1142    5   MOLECULE: UNCHARACTERIZED PROTEIN;                                   
60003:  ir8a-A  2.6 14.4   63   113    8   MOLECULE: UNCHARACTERIZED PROTEIN;                                   
60004:  vn5u-A  2.6 19.6   96   529   10   MOLECULE: ATP SYNTHASE SUBUNIT BETA, MITOCHONDRIAL;                  
60005:  fpf9-A  2.6 22.2   89   312    7   MOLECULE: OS01G0704700 PROTEIN;                                      
60006:  tl3r-A  2.6  6.5  126   740    7   MOLECULE: SERINE/THREONINE-PROTEIN KINASE DCLK1;                     
60007:  dra8-A  2.6 37.2  111   790    7   MOLECULE: MEDIATOR OF RNA POLYMERASE II TRANSCRIPTION SUBUN          
60008:  w2hs-A  2.6  7.0   83   144    8   MOLECULE: UNCHARACTERIZED PROTEIN;                                   
60009:  bz6x-A  2.6  8.8   90   432    2   MOLECULE: OS01G0818000 PROTEIN;                                      
60010:  v7tz-A  2.6 13.6  140   436    4   MOLECULE: PNMA FAMILY MEMBER 5;                                      
60011:  l2zc-A  2.6 13.0  106   481    2   MOLECULE: GUANINE NUCLEOTIDE EXCHANGE C9ORF72;                       
60012:  y6au-A  2.6 12.3   70   206    4   MOLECULE: UNCHARACTERIZED PROTEIN;                                   
60013:  zj2o-A  2.6  2.5   69   126    7   MOLECULE: UNCHARACTERIZED PROTEIN;                                   
60014:  eeu3-A  2.6 14.7   72  1438   10   MOLECULE: HYPOTHETICAL_PROTEIN_-_CONSERVED;                          
60015:  hkz5-A  2.6 21.2  103   709    8   MOLECULE: AC1288;                                                    
60016:  ri3b-A  2.6 16.9  135   557    7   MOLECULE: ADP-RIBOSYLATION FACTOR-BINDING PROTEIN GGA1;              
60017:  k2un-A  2.6 14.1   88   339    7   MOLECULE: CDC37_M DOMAIN-CONTAINING PROTEIN;                         
60018:  yu2e-A  2.6 19.3  146   418    8   MOLECULE: OS03G0116000 PROTEIN;                                      
60019:  iv4q-A  2.6 13.8  124   487    7   MOLECULE: PENTATRICOPEPTIDE REPEAT-CONTAINING PROTEIN AT5G6          
60020:  xj3f-A  2.6 21.3   96   313    4   MOLECULE: BTB/POZ DOMAIN-CONTAINING ADAPTER FOR CUL3-MEDIAT          
60021:  diq8-A  2.6 23.5   79   434    3   MOLECULE: AT5G59210/MNC17_100;                                       
60022:  v6vs-A  2.6 45.5  141   439    7   MOLECULE: BHLH TRANSCRIPTION FACTOR;                                 
60023:  d3bw-A  2.6 21.8  110   410    6   MOLECULE: SPROUTY-RELATED, EVH1 DOMAIN-CONTAINING PROTEIN 2          
60024:  j1mm-A  2.6  9.6  120   297    4   MOLECULE: SERPENTINE RECEPTOR, CLASS BC (CLASS B-LIKE);              
60025:  g2ev-A  2.6 29.9  121   530    8   MOLECULE: UDP-GLUCURONOSYLTRANSFERASE 2B17;                          
60026:  shp2-A  2.6  4.8  116   376    6   MOLECULE: UNCHARACTERIZED PROTEIN;                                   
60027:  u1mu-A  2.6 12.9   97   533   14   MOLECULE: PUTATIVE GLYCEROL-3-PHOSPHATE TRANSPORTER 1;               
60028:  gqc5-A  2.6 18.3  125   302   14   MOLECULE: F-BOX PROTEIN PP2-B10;                                     
60029:  ale8-A  2.6 17.6  107   787   10   MOLECULE: ABC TRANSPORTER G FAMILY MEMBER 5;                         
60030:  dh2d-A  2.6  5.7   55   145    2   MOLECULE: OS05G0384450 PROTEIN;                                      
60031:  jlh3-A  2.6 21.9   73  1309    5   MOLECULE: MEDIATOR OF RNA POLYMERASE II TRANSCRIPTION SUBUN          
60032:  ts9c-A  2.6 19.7   92   307    8   MOLECULE: HOMEOTIC PROTEIN KNOTTED-1;                                
60033:  u6vo-A  2.6 22.1   93   611    6   MOLECULE: PROTEIN_KINASE_-_PUTATIVE;                                 
60034:  on0k-A  2.6 15.6  104   464    8   MOLECULE: LYSINE HISTIDINE TRANSPORTER-LIKE 8;                       
60035:  cc4p-A  2.6 20.5   73   466   10   MOLECULE: GENERAL TRANSCRIPTION FACTOR 2-RELATED ZINC FINGE          
60036:  ylt8-A  2.6  9.8   85   229    4   MOLECULE: UNCHARACTERIZED PROTEIN;                                   
60037:  nda9-A  2.6 17.0  107   321   12   MOLECULE: PROLINE-RICH PROTEIN 2;                                    
60038:  plf4-A  2.6 18.5   85   390    6   MOLECULE: UNCHARACTERIZED PROTEIN;                                   
60039:  v5mz-A  2.6  7.3   89   446    3   MOLECULE: LYSINE HISTIDINE TRANSPORTER-LIKE 5;                       
60040:  a8ht-A  2.6  5.0   81   309   12   MOLECULE: OLFACTORY RECEPTOR 4C6;                                    
60041:  js5g-A  2.6 16.3  168   684    7   MOLECULE: OS01G0607900 PROTEIN;                                      
60042:  uq4b-A  2.6  5.4   89   127   16   MOLECULE: UNCHARACTERIZED PROTEIN;                                   
60043:  r0ns-A  2.6  7.6  100   940    6   MOLECULE: AP-2 COMPLEX SUBUNIT ALPHA;                                
60044:  els9-A  2.6 15.6  125   584    9   MOLECULE: PROTEIN PHOSPHATASE 2A SCAFFOLD SUBUNIT;                   
60045:  idf9-A  2.6  3.7   80   107    6   MOLECULE: UNCHARACTERIZED PROTEIN;                                   
60046:  erb9-A  2.6 24.9  110   538    2   MOLECULE: UNCHARACTERIZED PROTEIN;                                   
60047:  ax0p-A  2.6 22.5  103   498    8   MOLECULE: PROTEIN SPINSTER HOMOLOG 3;                                
60048:  zmc3-A  2.6  5.9   74   177    7   MOLECULE: PHYTOCYANIN DOMAIN-CONTAINING PROTEIN;                     
60049:  d6xv-A  2.6  7.8  125   561    9   MOLECULE: OS05G0475700 PROTEIN;                                      
60050:  ze4q-A  2.6 15.8  116   526    9   MOLECULE: UNCHARACTERIZED PROTEIN;                                   
60051:  f7bc-A  2.6 18.2  111   178    5   MOLECULE: TROPONIN I TYPE 2A (SKELETAL, FAST), TANDEM DUPLI          
60052:  aoe8-A  2.6  4.7  102   320   10   MOLECULE: BTB AND MATH DOMAIN-CONTAINING PROTEIN 36;                 
60053:  tmx4-A  2.6 34.6  112   719    3   MOLECULE: UNCHARACTERIZED PROTEIN;                                   
60054:  ddt0-A  2.6  4.5   80   203    8   MOLECULE: UNCHARACTERIZED PROTEIN;                                   
60055:  pue1-A  2.6 21.4   90   333    2   MOLECULE: SERPENTINE RECEPTOR, CLASS H;                              
60056:  j0xd-A  2.6 19.7  102   554    5   MOLECULE: CYTOCHROME P450 FAMILY 704 SUBFAMILY A POLYPEPTID          
60057:  ssh2-A  2.6 26.9  189  2269    8   MOLECULE: BASAL COMPLEX PROTEIN BCP1;                                
60058:  n2ga-A  2.6 20.0  107   304    6   MOLECULE: UNCHARACTERIZED PROTEIN;                                   
60059:  pi9l-A  2.6  7.9   99   246    5   MOLECULE: ER MEMBRANE PROTEIN COMPLEX SUBUNIT 3;                     
60060:  jjv6-A  2.6 19.9   72   191    8   MOLECULE: PROTEIN RER1A;                                             
60061:  zln6-A  2.6 18.1  107   887    9   MOLECULE: RING-CH-TYPE DOMAIN-CONTAINING PROTEIN;                    
60062:  okj4-A  2.6 10.3   91   747    4   MOLECULE: POLYPRENYL SYNTHASE, PUTATIVE;                             
60063:  rqa6-A  2.6 23.6   78   857    9   MOLECULE: POTASSIUM VOLTAGE-GATED CHANNEL SUBFAMILY B MEMBE          
60064:  m3vb-A  2.6 18.8   70   952    7   MOLECULE: GLUTAMATE RECEPTOR 2.7;                                    
60065:  z0qt-A  2.6  9.3   97   217    5   MOLECULE: CLASS-E_VACUOLAR_PROTEIN-                                  
60066:  yud1-A  2.6  6.0  118   322    8   MOLECULE: EXOCYST COMPLEX COMPONENT EXO84B;                          
60067:  qo3g-A  2.6  8.5  109   744    6   MOLECULE: KU80 PROTEIN, PUTATIVE;                                    
60068:  gx1a-A  2.6 17.1   65   528    9   MOLECULE: AMINO ACID TRANSPORTER AVT1F;                              
60069:  b6zs-A  2.6 17.2   70   176    3   MOLECULE: UNCHARACTERIZED PROTEIN;                                   
60070:  ea8i-A  2.6 24.5   81   309   14   MOLECULE: TRANSMEMBRANE BAX INHIBITOR MOTIF CONTAINING 1, I          
60071:  r5fd-A  2.6 30.5   97   164   11   MOLECULE: UNCHARACTERIZED PROTEIN;                                   
60072:  zj8j-A  2.6 21.7   77   221    9   MOLECULE: PUTATIVE UNCHARACTERIZED PROTEIN DDB_G0287413;             
60073:  tx9q-A  2.6 32.2  113   208    7   MOLECULE: UNCHARACTERIZED PROTEIN;                                   
60074:  rf6v-A  2.6 25.0  136   453    8   MOLECULE: VRK SERINE/THREONINE KINASE 3;                             
60075:  tx0o-A  2.6  3.3   65   322    3   MOLECULE: DRUG/METABOLITE TRANSPORTER DMT2;                          
60076:  vam7-A  2.6 16.8   70   693   10   MOLECULE: UNCHARACTERIZED PROTEIN;                                   
60077:  eip2-A  2.6  5.2   94   755   11   MOLECULE: OS02G0617300 PROTEIN;                                      
60078:  j3hi-A  2.6  1.5   44   178    5   MOLECULE: 60S RIBOSOMAL PROTEIN L24;                                 
60079:  ph9y-A  2.6 12.4   93   543    6   MOLECULE: OS09G0484900 PROTEIN;                                      
60080:  vmv0-A  2.6 23.3   92  1134    5   MOLECULE: SI:DKEY-29J8.1;                                            
60081:  r0rr-A  2.6 27.7  100  1228    6   MOLECULE: HOMEODOMAIN-INTERACTING PROTEIN KINASE 2;                  
60082:  ss3o-A  2.6 13.8  121  2314    6   MOLECULE: DISPERSED GENE FAMILY PROTEIN 1 (DGF-1), PUTATIVE          
60083:  wlj2-A  2.6 39.8  130  1570    8   MOLECULE: MICROTUBULE-ASSOCIATED SERINE/THREONINE-PROTEIN K          
60084:  nnp3-A  2.6 12.5  120   610    2   MOLECULE: UNCHARACTERIZED PROTEIN;                                   
60085:  hf9i-A  2.6  8.3  126   331    8   MOLECULE: RDX_FAMILY_-_PUTATIVE;                                     
60086:  nle2-A  2.6  8.2   65   967    5   MOLECULE: PHOSPHOENOLPYRUVATE CARBOXYLASE, HOUSEKEEPING ISO          
60087:  tt3v-A  2.6 11.8   78    84   17   MOLECULE: PROTEIN MYOMIXER;                                          
60088:  f8oe-A  2.6 21.9  111  1004    6   MOLECULE: POLYHOMEOTIC-LIKE PROTEIN 1;                               
60089:  g6hh-A  2.6 19.8  104   322   10   MOLECULE: IMMUNOGLOBULIN SUPERFAMILY, MEMBER 5A;                     
60090:  kw3w-A  2.6 15.9  105   712    8   MOLECULE: RAP PROTEIN, PUTATIVE;                                     
60091:  wph5-A  2.6  9.3   80   111    6   MOLECULE: OS03G0577150 PROTEIN;                                      
60092:  lu0l-A  2.6 10.2   81   178   11   MOLECULE: HTH-TYPE TRANSCRIPTIONAL REGULATOR SUTR;                   
60093:  m3vg-A  2.6 28.6   93   634    9   MOLECULE: WISKOTT-ALDRICH SYNDROME PROTEIN FAMILY MEMBER;            
60094:  xr6b-A  2.6 11.3  114   827    4   MOLECULE: UNCHARACTERIZED PROTEIN;                                   
60095:  me9x-A  2.6  9.7   84   303    4   MOLECULE: UNCHARACTERIZED PROTEIN;                                   
60096:  gxn9-A  2.6 10.9  130   661    6   MOLECULE: NACHT DOMAIN-CONTAINING PROTEIN;                           
60097:  ly3n-A  2.6  8.4   76  1067   12   MOLECULE: THIOREDOXIN DOMAIN-CONTAINING PROTEIN;                     
60098:  a0rk-A  2.6  5.5  101   148    5   MOLECULE: UNCHARACTERIZED PROTEIN;                                   
60099:  fdx9-A  2.6 42.0  114   757    7   MOLECULE: ZINC FINGER CCCH DOMAIN-CONTAINING PROTEIN 5;              
60100:  fk2x-A  2.6 22.0  111  1042   10   MOLECULE: F-BOX DNA HELICASE 1;                                      
60101:  pt3x-A  2.6  9.6   98   453    5   MOLECULE: LYSINE HISTIDINE TRANSPORTER-LIKE 1;                       
60102:  uvs6-A  2.6  9.9   95   324   11   MOLECULE: UNCHARACTERIZED PROTEIN;                                   
60103:  osu0-A  2.6  9.7   76   165    8   MOLECULE: FOLATE-BIOPTERIN TRANSPORTER 1 CHLOROPLASTIC;              
60104:  q0vf-A  2.6  3.3   58   187    7   MOLECULE: OS03G0235300 PROTEIN;                                      
60105:  w6vw-A  2.6 18.7   94   556   12   MOLECULE: ATP SYNTHASE SUBUNIT BETA-1, MITOCHONDRIAL;                
60106:  s8ow-A  2.6 29.9  134   340   11   MOLECULE: CHITIN-BINDING TYPE-4 DOMAIN-CONTAINING PROTEIN;           
60107:  ck8a-A  2.6 12.1  137   413   12   MOLECULE: PROTEASOME REGULATORY PARTICLE LID SUBUNIT;                
60108:  esh3-A  2.6 20.7  103   875    6   MOLECULE: LEUCINE-RICH_REPEAT_PROTEIN_-_PUTATIVE;                    
60109:  l6ap-A  2.6 11.3  109   368    7   MOLECULE: HYPOTHETICAL_PROTEIN_-_CONSERVED;                          
60110:  x4vi-A  2.6 22.3   95   702    9   MOLECULE: METALLOENDOPEPTIDASE;                                      
60111:  g2sk-A  2.6 33.3   91   192    7   MOLECULE: UNCHARACTERIZED PROTEIN;                                   
60112:  o0fc-A  2.6  5.1   65   227    8   MOLECULE: GLUTATHIONE S-TRANSFERASE U27;                             
60113:  z7ui-A  2.6 16.4  119   519    8   MOLECULE: OS08G0139700 PROTEIN;                                      
60114:  b9xp-A  2.6 15.8  154  1444    5   MOLECULE: ABC TRANSPORTER G FAMILY MEMBER 40;                        
60115:  osf4-A  2.6 36.0   91   859    8   MOLECULE: CULLIN;                                                    
60116:  vcr2-A  2.6  5.0   47   117    2   MOLECULE: UNCHARACTERIZED PROTEIN;                                   
60117:  y8em-A  2.6 11.0  124  1043    7   MOLECULE: INTEGRATOR COMPLEX SUBUNIT 3;                              
60118:  osu3-A  2.6 21.4  158   615    7   MOLECULE: PROTEIN KINASE DOMAIN-CONTAINING PROTEIN;                  
60119:  y6xg-A  2.6 11.0   90  2316    3   MOLECULE: SI:CH73-181M17.1;                                          
60120:  ycd3-A  2.6 23.0  125   527    9   MOLECULE: NEURONAL PENTRAXIN RECEPTOR B;                             
60121:  bv5r-A  2.6 13.8  112  1224   11   MOLECULE: WD REPEAT DOMAIN 11;                                       
60122:  fc4i-A  2.6 23.2   95   435    7   MOLECULE: RAS ASSOCIATION DOMAIN-CONTAINING PROTEIN 9;               
60123:  c7jc-A  2.6  7.2   86   110   10   MOLECULE: J DOMAIN-CONTAINING PROTEIN;                               
60124:  tl2o-A  2.6 14.0  109  1400    5   MOLECULE: POLYCYSTIN-1;                                              
60125:  u8uk-A  2.6  7.1   98   492    8   MOLECULE: INTERLEUKIN 20 RECEPTOR, ALPHA;                            
60126:  a3pa-A  2.6 28.9  107   379    7   MOLECULE: JUNCTIONAL ADHESION MOLECULE-LIKE;                         
60127:  x0ur-A  2.6 10.9  126   545   12   MOLECULE: PENTATRICOPEPTIDE REPEAT-CONTAINING PROTEIN AT4G1          
60128:  rgv6-A  2.6 33.0  150  1376    9   MOLECULE: YLP MOTIF-CONTAINING PROTEIN 1;                            
60129:  wrs2-A  2.6 17.5   63   338   10   MOLECULE: HMG BOX DOMAIN-CONTAINING PROTEIN;                         
60130:  qzq8-A  2.6 16.5   86   849    5   MOLECULE: G_PROTEIN_RECEP_F3_4 DOMAIN-CONTAINING PROTEIN;            
60131:  lk8i-A  2.6 23.2   93   558    5   MOLECULE: OS09G0255900 PROTEIN;                                      
60132:  gdv0-A  2.6 32.7  140   860    9   MOLECULE: OS06G0298400 PROTEIN;                                      
60133:  wt9k-A  2.6 29.4  105   674    7   MOLECULE: UNCHARACTERIZED PROTEIN;                                   
60134:  vmv6-A  2.6 11.8   97   163    2   MOLECULE: UNCHARACTERIZED PROTEIN;                                   
60135:  ygt6-A  2.6  3.7   61   107    3   MOLECULE: OS11G0227600 PROTEIN;                                      
60136:  p9oq-A  2.6 28.4  153   211    7   MOLECULE: UNCHARACTERIZED PROTEIN;                                   
60137:  x2em-A  2.6  5.3   68   193    6   MOLECULE: UNCHARACTERIZED PROTEIN RV1591;                            
60138:  lso5-A  2.6 27.0   81   500   11   MOLECULE: UNCHARACTERIZED PROTEIN YJGR;                              
60139:  b6ur-A  2.6 27.7  133  1689    8   MOLECULE: PROTEIN POLYBROMO-1;                                       
60140:  ek5q-A  2.6 25.3  101   616    7   MOLECULE: TRANSCRIPTION FACTOR BHLH3;                                
60141:  g2ww-A  2.6 15.7   92   250    5   MOLECULE: OS04G0534400 PROTEIN;                                      
60142:  nbi4-A  2.6  8.6   97   181    5   MOLECULE: FLAGELLAR CALCIUM-BINDING PROTEIN, PUTATIVE;               
60143:  ndy6-A  2.6 20.4  142  2306    9   MOLECULE: CENTROSOMAL PROTEIN 250;                                   
60144:  nx2q-A  2.6 11.0   61   539   11   MOLECULE: PLSC DOMAIN-CONTAINING PROTEIN;                            
60145:  f2sq-A  2.6 20.4   92  1200    8   MOLECULE: HYPOTHETICAL_PROTEIN_-_CONSERVED;                          
60146:  wys9-A  2.6 17.4  150   615    7   MOLECULE: PENTATRICOPEPTIDE REPEAT-CONTAINING PROTEIN MITOC          
60147:  mu2t-A  2.6 34.4  131   813   12   MOLECULE: TRANSCRIPTION FACTOR GTE8;                                 
60148:  h0iy-A  2.6 17.1  102   623    6   MOLECULE: UNCHARACTERIZED PROTEIN;                                   
60149:  by3x-A  2.6 19.4  122   647    7   MOLECULE: PUTATIVE RECEPTOR-LIKE PROTEIN KINASE;                     
60150:  pmg2-A  2.6  3.9   72   280    6   MOLECULE: PUTATIVE AQUAPORIN-10;                                     
60151:  e5iz-A  2.6 37.5  100  1867    3   MOLECULE: MYOTUBULARIN-RELATED PROTEIN 5;                            
60152:  h7zy-A  2.6  8.5  114   126    4   MOLECULE: GEO06505P1;                                                
60153:  od3x-A  2.6 12.3  154   390    4   MOLECULE: UNCHARACTERIZED PROTEIN;                                   
60154:  qc5e-A  2.6 30.2   96   793    3   MOLECULE: NA_H_EXCHANGER DOMAIN-CONTAINING PROTEIN;                  
60155:  d2qo-A  2.6 24.4   76   529    8   MOLECULE: UNCHARACTERIZED PROTEIN;                                   
60156:  k7kw-A  2.6 17.7   71   391    6   MOLECULE: METAL TOLERANCE PROTEIN 7;                                 
60157:  i7kn-A  2.6  7.1   87   272    6   MOLECULE: UNCHARACTERIZED PROTEIN;                                   
60158:  w7mu-A  2.6 17.3  112   363    4   MOLECULE: RING/FYVE/PHD ZINC FINGER SUPERFAMILY PROTEIN;             
60159:  qi9q-A  2.6 11.8  138  1565    7   MOLECULE: ZINC FINGER, GRF-TYPE-CONTAINING 1;                        
60160:  xlw1-A  2.6 14.8  131   361    4   MOLECULE: CYCLIC AMP RECEPTOR-LIKE PROTEIN C;                        
60161:  fc8a-A  2.6 24.8   90   546   10   MOLECULE: PROBABLE T-COMPLEX PROTEIN 1 SUBUNIT THETA;                
60162:  wd5p-A  2.6 15.0   91   526    9   MOLECULE: PROTEIN BINDING PROTEIN;                                   
60163:  etb6-A  2.6 11.7  110   765    5   MOLECULE: H(+)-EXPORTING DIPHOSPHATASE;                              
60164:  oen7-A  2.6 18.4  147   761    6   MOLECULE: PROTEIN ACTIVITY OF BC1 COMPLEX KINASE 8, CHLOROP          
60165:  ack2-A  2.6  9.5   93   420    6   MOLECULE: ADENINE NUCLEOTIDE TRANSPORTER BT1                         
60166:  ox3j-A  2.6 19.5   79   287    8   MOLECULE: UNCHARACTERIZED PROTEIN;                                   
60167:  p8vo-A  2.6 17.6  118   541    9   MOLECULE: OS11G0637100 PROTEIN;                                      
60168:  p9xj-A  2.6 11.6   74   145    5   MOLECULE: UNCHARACTERIZED PROTEIN;                                   
60169:  we9g-A  2.6 14.3  130   833    6   MOLECULE: SERINE/THREONINE-PROTEIN PHOSPHATASE 4 REGULATORY          
60170:  r6md-A  2.6  4.3  111   278    8   MOLECULE: PROGESTIN AND ADIPOQ RECEPTOR FAMILY MEMBER IVB;           
60171:  xhg0-A  2.6 20.7  106  1293    6   MOLECULE: EUKARYOTIC TRANSLATION INITIATION FACTOR 5B;               
60172:  dm4d-A  2.6 24.8   93   506    8   MOLECULE: PROTEIN PHOSPHATASE;                                       
60173:  jye7-A  2.6 18.7  120   257    9   MOLECULE: HELICASE C-TERMINAL DOMAIN-CONTAINING PROTEIN;             
60174:  y3oi-A  2.6 28.0   98   529    9   MOLECULE: UNCHARACTERIZED PROTEIN;                                   
60175:  k3nu-A  2.6  5.7   75   243    7   MOLECULE: RING-TYPE DOMAIN-CONTAINING PROTEIN;                       
60176:  f2rb-A  2.6 21.2   84   664    4   MOLECULE: SUCCINATE DEHYDROGENASE [UBIQUINONE] FLAVOPROTEIN          
60177:  ic0a-A  2.6 14.6   99   515    7   MOLECULE: MCE-FAMILY PROTEIN MCE1C;                                  
60178:  g6zd-A  2.6  9.6  133   698   10   MOLECULE: HYPOTHETICAL_PROTEIN_-_CONSERVED;                          
60179:  o1iu-A  2.6 10.0  151  1008    6   MOLECULE: UNCHARACTERIZED PROTEIN;                                   
60180:  twt7-A  2.6 27.6  131   371    9   MOLECULE: RIFIN;                                                     
60181:  o2yp-A  2.6 20.0   91  1400    9   MOLECULE: E3 UBIQUITIN-PROTEIN LIGASE HERC2;                         
60182:  ooi6-A  2.6 26.1  137  1330    8   MOLECULE: ATP-DEPENDENT DNA HELICASE;                                
60183:  c3ep-A  2.6 11.6  112  1025    6   MOLECULE: RING-CH-TYPE DOMAIN-CONTAINING PROTEIN;                    
60184:  x4pq-A  2.6 13.3  151   967    7   MOLECULE: UNCHARACTERIZED PROTEIN;                                   
60185:  vr4s-A  2.6  2.5   55   101    9   MOLECULE: UNCHARACTERIZED PROTEIN;                                   
60186:  cth2-A  2.6 13.5   94   525    5   MOLECULE: PROTEIN NRT1/ PTR FAMILY 3.1;                              
60187:  cq3d-A  2.6 22.4  135   181   10   MOLECULE: CYCLIC AMP-DEPENDENT TRANSCRIPTION FACTOR ATF-3;           
60188:  nr2d-A  2.6 36.1  127  1093    6   MOLECULE: OS01G0176800 PROTEIN;                                      
60189:  f7rf-A  2.6 32.3   99   406    5   MOLECULE: 26S PROTEASOME REGULATORY SUBUNIT 8;                       
60190:  zf4t-A  2.6  7.4   87   450    3   MOLECULE: AA_TRANS DOMAIN-CONTAINING PROTEIN;                        
60191:  z6xp-A  2.6 24.8  113  1064    9   MOLECULE: ALPHA-AMINOADIPIC SEMIALDEHYDE SYNTHASE;                   
60192:  v8eg-A  2.6 20.8   96   565    5   MOLECULE: THIOL:DISULFIDE INTERCHANGE PROTEIN DSBD;                  
60193:  g5rj-A  2.6 21.9   87   220    3   MOLECULE: UNCHARACTERIZED PROTEIN;                                   
60194:  vm7e-A  2.6  5.5   53    97    6   MOLECULE: UNCHARACTERIZED PROTEIN;                                   
60195:  ss2p-A  2.6 31.8  135   752    6   MOLECULE: SWIM-TYPE DOMAIN-CONTAINING PROTEIN;                       
60196:  dm2m-A  2.6 13.6   72   175    6   MOLECULE: VESICLE-ASSOCIATED MEMBRANE PROTEIN-ASSOCIATED PR          
60197:  qt2y-A  2.6 12.3   67   224    9   MOLECULE: PROTEIN YIPF;                                              
60198:  sbk5-A  2.6  5.5   91   476   10   MOLECULE: PROTON-COUPLED AMINO ACID TRANSPORTER 1;                   
60199:  rx3l-A  2.6  8.1   96   359    9   MOLECULE: SERPENTINE RECEPTOR, CLASS J;                              
60200:  hbb3-A  2.6 24.0  113   824   12   MOLECULE: XRN_N DOMAIN-CONTAINING PROTEIN;                           
60201:  oe1q-A  2.6 21.4  162  1518    9   MOLECULE: WD REPEAT-CONTAINING PROTEIN 62;                           
60202:  y8nc-A  2.6  9.6   81   396    6   MOLECULE: PURINE RIBONUCLEOSIDE EFFLUX PUMP NEPI;                    
60203:  ido5-A  2.6  9.6   92   565   12   MOLECULE: LACCASE;                                                   
60204:  fa8w-A  2.6 18.3  105   176    3   MOLECULE: TROPONIN I TYPE 2B (SKELETAL, FAST), TANDEM DUPLI          
60205:  ymi5-A  2.6 15.6   91   334    3   MOLECULE: G PROTEIN-COUPLED RECEPTOR 184;                            
60206:  btj2-A  2.6 14.1   99   374    5   MOLECULE: GROWTH/DIFFERENTIATION FACTOR 8;                           
60207:  g7kg-A  2.6 26.7  125   731    5   MOLECULE: E3 UBIQUITIN-PROTEIN LIGASE COP1;                          
60208:  d2io-A  2.6 12.1   81   507    9   MOLECULE: ENDOGLUCANASE;                                             
60209:  guk6-A  2.6 20.3  107   213    7   MOLECULE: TRANSMEMBRANE EMP24 DOMAIN-CONTAINING PROTEIN P24          
60210:  wnf1-A  2.6 27.2  105   987    6   MOLECULE: P-LOOP CONTAINING NUCLEOSIDE TRIPHOSPHATE HYDROLA          
60211:  u7sr-A  2.6 15.3  118   412    4   MOLECULE: PIM PROTO-ONCOGENE, SERINE/THREONINE KINASE,-RELA          
60212:  et9d-A  2.6 10.9  136   281    4   MOLECULE: OS08G0229601 PROTEIN;                                      
60213:  w9fc-A  2.6  4.7  110   364    9   MOLECULE: OS06G0668400 PROTEIN;                                      
60214:  c9mk-A  2.6 29.6  107   664    5   MOLECULE: PROTEIN SIEVE ELEMENT OCCLUSION C;                         
60215:  jw4w-A  2.6  9.5   89   317    7   MOLECULE: 17-BETA-HYDROXYSTEROID DEHYDROGENASE TYPE 6;               
60216:  va7l-A  2.6 26.5  247  1055    5   MOLECULE: KINESIN-LIKE PROTEIN KIN-7D, MITOCHONDRIAL;                
60217:  ask9-A  2.6 26.1  102  1159    5   MOLECULE: POTASSIUM VOLTAGE-GATED CHANNEL SUBFAMILY H MEMBE          
60218:  pjx2-A  2.6 22.3  110   864    9   MOLECULE: SI:CH211-132G1.7;                                          
60219:  bkr0-A  2.6 17.4  128   256    5   MOLECULE: T23E18.15;                                                 
60220:  h3yu-A  2.6 19.9  121   500    4   MOLECULE: VHS DOMAIN-CONTAINING PROTEIN;                             
60221:  ly2p-A  2.6 18.9  118   500    5   MOLECULE: HSF_DOMAIN DOMAIN-CONTAINING PROTEIN;                      
60222:  fb7t-A  2.6  3.4  100   284    8   MOLECULE: ANAEROBIC DIMETHYL SULFOXIDE REDUCTASE CHAIN YNFH          
60223:  j7ws-A  2.6  7.9   84   467    4   MOLECULE: C-TYPE LECTIN DOMAIN-CONTAINING PROTEIN;                   
60224:  gjg7-A  2.6 25.7  104   190   11   MOLECULE: OS11G0663850 PROTEIN;                                      
60225:  gal2-A  2.6  5.4  163   468    7   MOLECULE: UNCHARACTERIZED PROTEIN;                                   
60226:  mwt2-A  2.6  6.7   96   229    6   MOLECULE: PUTATIVE GERMIN-LIKE PROTEIN 12-3;                         
60227:  oy4v-A  2.6  9.4   62   178    8   MOLECULE: PRA1 FAMILY PROTEIN;                                       
60228:  ij1f-A  2.6 36.3  149   769    8   MOLECULE: HELICASE;                                                  
60229:  vw9v-A  2.6 23.7   90   193   10   MOLECULE: SI:DKEY-251I10.2;                                          
60230:  jig4-A  2.6 11.5  115   345   10   MOLECULE: OS04G0369300 PROTEIN;                                      
60231:  bjh2-A  2.6 13.8  153   354    5   MOLECULE: UNCHARACTERIZED PROTEIN;                                   
60232:  eey3-A  2.6 24.3  111   209    3   MOLECULE: CCHC-TYPE DOMAIN-CONTAINING PROTEIN;                       
60233:  yl0o-A  2.6 15.7  172  1255   10   MOLECULE: WD_REPEATS_REGION DOMAIN-CONTAINING PROTEIN;               
60234:  voa4-A  2.6  6.5   77   593    5   MOLECULE: ARM REPEAT SUPERFAMILY PROTEIN;                            
60235:  hkn4-A  2.6 16.4  130   279    6   MOLECULE: DNAK PROTEIN, PUTATIVE;                                    
60236:  n9me-A  2.6 17.8  107   977    4   MOLECULE: AP-2 COMPLEX SUBUNIT ALPHA-1;                              
60237:  mpt4-A  2.6  3.7   91   175   11   MOLECULE: UNCHARACTERIZED PROTEIN;                                   
60238:  uvh5-A  2.6 12.5  128   353    8   MOLECULE: NON-SPECIFIC SERINE/THREONINE PROTEIN KINASE;              
60239:  ejn2-A  2.6  5.7  131   668    6   MOLECULE: PUTATIVE PENTATRICOPEPTIDE REPEAT FAMILY PROTEIN;          
60240:  bl1g-A  2.6  4.5  103   669    7   MOLECULE: ANKYRIN REPEAT FAMILY PROTEIN;                             
60241:  n0mu-A  2.6 27.1  163   448    9   MOLECULE: LATE EMBRYOGENESIS ABUNDANT PROTEIN ECP63;                 
60242:  dg5w-A  2.6 15.7  141   277    8   MOLECULE: BASIC LEUCINE ZIPPER 9;                                    
60243:  m1ir-A  2.6 28.6  159   556    7   MOLECULE: TGF-BETA RECEPTOR TYPE-2;                                  
60244:  dkr3-A  2.6 32.4  125   902   12   MOLECULE: CRC DOMAIN-CONTAINING PROTEIN;                             
60245:  w8cs-A  2.6 14.1  101   170    8   MOLECULE: UNCHARACTERIZED PROTEIN;                                   
60246:  t7dc-A  2.6  3.1   64   390    2   MOLECULE: COXSACKIE VIRUS AND ADENOVIRUS RECEPTOR-LIKE 1;            
60247:  s8ol-A  2.6 18.8  136   597    9   MOLECULE: UNCHARACTERIZED PROTEIN;                                   
60248:  q3cv-A  2.6 14.7   92   110    5   MOLECULE: UNCHARACTERIZED PROTEIN;                                   
60249:  gxm4-A  2.6  8.4   93   925    5   MOLECULE: AP-2 COMPLEX SUBUNIT ALPHA;                                
60250:  b0gw-A  2.6 18.7  112   663    4   MOLECULE: ALKALINE/NEUTRAL INVERTASE;                                
60251:  qmn8-A  2.6 41.6   78    93    9   MOLECULE: UNCHARACTERIZED PROTEIN;                                   
60252:  tx3r-A  2.6 15.2  125   331    4   MOLECULE: GERM CELL-SPECIFIC GENE 1-LIKE PROTEIN;                    
60253:  s8ch-A  2.6 19.4   69  1547    4   MOLECULE: UNCHARACTERIZED PROTEIN;                                   
60254:  f8kw-A  2.6  7.3  110   602    7   MOLECULE: BRCT DOMAIN-CONTAINING PROTEIN;                            
60255:  ahh1-A  2.6 13.0  112  1007    5   MOLECULE: WD_REPEATS_REGION DOMAIN-CONTAINING PROTEIN;               
60256:  wo5g-A  2.6 23.1  152   259    8   MOLECULE: CENTROMERE PROTEIN MIS12;                                  
60257:  rc3y-A  2.6 32.1  112   627    2   MOLECULE: SERINE/THREONINE-PROTEIN PHOSPHATASE 2A 56 KDA RE          
60258:  zs1t-A  2.6  9.2   80   179    4   MOLECULE: UNCHARACTERIZED PROTEIN MJ1282.2;                          
60259:  a8vw-A  2.6 22.9  107   781    3   MOLECULE: LRRCT DOMAIN-CONTAINING PROTEIN;                           
60260:  ml7u-A  2.6 28.3  106  1179    4   MOLECULE: UNCHARACTERIZED PROTEIN C20ORF194 HOMOLOG;                 
60261:  uh5v-A  2.6 20.5  106   584    8   MOLECULE: MAJOR FACILITATOR SUPERFAMILY PROTEIN, EXPRESSED;          
60262:  q0ds-A  2.6 21.3   73  2137   10   MOLECULE: PECANEX-LIKE PROTEIN 2;                                    
60263:  ir7p-A  2.6 16.4   85   224    7   MOLECULE: UNCHARACTERIZED PROTEIN;                                   
60264:  i0ww-A  2.6 33.0  129   994    6   MOLECULE: OS06G0702500 PROTEIN;                                      
60265:  zwg2-A  2.6 32.1  118   253    5   MOLECULE: DNAJ HOMOLOG SUBFAMILY C MEMBER 8;                         
60266:  w0ef-A  2.6 51.2   79   585    5   MOLECULE: MITOCHONDRIAL ANTIVIRAL-SIGNALING PROTEIN;                 
60267:  lfd9-A  2.6 15.1  139   588    5   MOLECULE: PESCADILLO HOMOLOG;                                        
60268:  lo3v-A  2.6 20.1  106  1807   10   MOLECULE: INTEGRIN BETA-4;                                           
60269:  rc4f-A  2.6 38.0   83   346    7   MOLECULE: RIFIN;                                                     
60270:  z0ab-A  2.6 50.3  157   425    4   MOLECULE: COILED-COIL DOMAIN-CONTAINING 78;                          
60271:  i8du-A  2.6  9.1   80   322    8   MOLECULE: OS01G0143100 PROTEIN;                                      
60272:  zf8l-A  2.6 60.1  100   186    3   MOLECULE: PREDICTED GENE 3248;                                       
60273:  ns7z-A  2.6 20.3   72   138   10   MOLECULE: OS03G0420400 PROTEIN;                                      
60274:  phj3-A  2.6 14.9   87   421    9   MOLECULE: UNCHARACTERIZED PROTEIN;                                   
60275:  v6rg-A  2.6 21.9  111   545    8   MOLECULE: STEROL O-ACYLTRANSFERASE 1;                                
60276:  ea3y-A  2.6  6.9   74   507    3   MOLECULE: CYTOCHROME OXIDASE 2;                                      
60277:  eb5h-A  2.6  6.7  105   192    8   MOLECULE: CYTOCHROME C OXIDASE ASSEMBLY FACTOR 8;                    
60278:  q5hr-A  2.6 13.8   74   791    8   MOLECULE: FTS AND HOOK-INTERACTING PROTEIN;                          
60279:  up1a-A  2.6 21.8   97   350    6   MOLECULE: DNAJ PROTEIN ERDJ3B;                                       
60280:  piv4-A  2.6  8.8   82   170   12   MOLECULE: TRANSLOCON-ASSOCIATED PROTEIN SUBUNIT GAMMA;               
60281:  fxg9-A  2.6 20.3  158   617    8   MOLECULE: UNCHARACTERIZED PROTEIN;                                   
60282:  zr8m-A  2.6 56.5   88   624    7   MOLECULE: EGF_CA DOMAIN-CONTAINING PROTEIN;                          
60283:  gf1w-A  2.6 11.0   78    99    4   MOLECULE: UNCHARACTERIZED PROTEIN;                                   
60284:  cv5f-A  2.6 17.2   70   835    7   MOLECULE: UNCHARACTERIZED PROTEIN;                                   
60285:  bu5s-A  2.6  5.9   74   127    4   MOLECULE: OS10G0187366 PROTEIN;                                      
60286:  re4m-A  2.6 12.9   83   133    7   MOLECULE: GOLGI TRANSPORT 1A;                                        
60287:  x8ab-A  2.6  8.8   92  1642    7   MOLECULE: CHOLESTEROL TRANSPORTER ABCA5;                             
60288:  c4hi-A  2.6 20.1   86   720    9   MOLECULE: ENGULFMENT AND CELL MOTILITY PROTEIN 3;                    
60289:  yse9-A  2.6  4.0   95   320    9   MOLECULE: UNCHARACTERIZED PROTEIN CXORF38 HOMOLOG;                   
60290:  jap6-A  2.6 21.8  136   233    6   MOLECULE: CLATHRIN LIGHT CHAIN;                                      
60291:  mt5g-A  2.6 11.0   64   657    8   MOLECULE: BIFUNCTIONAL METHYLENETETRAHYDROFOLATE                     
60292:  w4qe-A  2.6  4.7   74   204    7   MOLECULE: RHO GDP-DISSOCIATION INHIBITOR 1;                          
60293:  ey0w-A  2.6 12.3  106   905   12   MOLECULE: UNCHARACTERIZED WD REPEAT-CONTAINING PROTEIN C12G          
60294:  iaw7-A  2.6  9.8  142   331    7   MOLECULE: UNCHARACTERIZED PROTEIN;                                   
60295:  r4gr-A  2.6 20.0  132   478   12   MOLECULE: MAJOR MYO-INOSITOL TRANSPORTER IOLT;                       
60296:  b5pj-A  2.6 11.5   98   506    2   MOLECULE: PROTEIN SPINSTER HOMOLOG 1;                                
60297:  rhe4-A  2.6 22.1   81   213    2   MOLECULE: NUCLEOLAR PROTEIN 12;                                      
60298:  nx6u-A  2.6 27.5  103   493    4   MOLECULE: PORR DOMAIN-CONTAINING PROTEIN;                            
60299:  w1mw-A  2.6 11.0   85   504    5   MOLECULE: PROTEIN FMP42;                                             
60300:  nu3s-A  2.6 16.2   68   242    4   MOLECULE: UNCHARACTERIZED PROTEIN;                                   
60301:  oxq5-A  2.6 15.2   80   651    5   MOLECULE: HTH ARAC/XYLS-TYPE DOMAIN-CONTAINING PROTEIN;              
60302:  z4kc-A  2.6 11.8   85   181    2   MOLECULE: NEUROSECRETORY PROTEIN GL;                                 
60303:  pts9-A  2.6  5.3   92   261    9   MOLECULE: GAP JUNCTION BETA-6 PROTEIN;                               
60304:  qv7u-A  2.6 14.5   98   772   10   MOLECULE: CARNITINE O-PALMITOYLTRANSFERASE 1, MUSCLE ISOFOR          
60305:  iub8-A  2.6 10.0  146   807    5   MOLECULE: AP-5 COMPLEX SUBUNIT ZETA-1;                               
60306:  p2vh-A  2.6 22.6   98   565   12   MOLECULE: EXPRESSED PROTEIN;                                         
60307:  yw9d-A  2.6 20.8   90   343    4   MOLECULE: J DOMAIN-CONTAINING PROTEIN;                               
60308:  mn1j-A  2.6  3.4   85   307    9   MOLECULE: C2H2-TYPE DOMAIN-CONTAINING PROTEIN;                       
60309:  yeh9-A  2.6 15.0  133   545    5   MOLECULE: OS07G0119400 PROTEIN;                                      
60310:  a1qo-A  2.6 23.1  102   662    4   MOLECULE: FIBRONECTIN LEUCINE-RICH TRANSMEMBRANE PROTEIN 2;          
60311:  aiu0-A  2.6 12.7   84   355    8   MOLECULE: UNCHARACTERIZED PROTEIN;                                   
60312:  u7sd-A  2.6 29.1  144   858    6   MOLECULE: UNCHARACTERIZED PROTEIN;                                   
60313:  g8cp-A  2.6 27.8  122   988    3   MOLECULE: TRNA 4-DEMETHYLWYOSINE SYNTHASE (ADOMET-DEPENDENT          
60314:  w1iz-A  2.6 19.9  125   479    3   MOLECULE: TETRATRICOPEPTIDE REPEAT (TPR)-LIKE SUPERFAMILY P          
60315:  loi6-A  2.6 10.0   65   397    6   MOLECULE: UNCHARACTERIZED PROTEIN MJ1079;                            
60316:  c6it-A  2.6 43.2  107  1164    3   MOLECULE: RAN-BINDING PROTEIN, PUTATIVE;                             
60317:  hn0l-A  2.6 21.5  110   304    8   MOLECULE: UNCHARACTERIZED PROTEIN;                                   
60318:  rop0-A  2.6 20.0  136   734   10   MOLECULE: RIBOSOMAL BIOGENESIS PROTEIN LAS1L;                        
60319:  jwd9-A  2.6 28.5   89   437   11   MOLECULE: PUTATIVE ELONGATION FACTOR 1-GAMMA 2;                      
60320:  ady7-A  2.6 12.8  136   377   11   MOLECULE: PROTEIN KINASE FAMILY PROTEIN;                             
60321:  x5iv-A  2.6 13.0  120  1150    9   MOLECULE: RING-TYPE DOMAIN-CONTAINING PROTEIN;                       
60322:  dg2p-A  2.6  9.0  100   342   10   MOLECULE: G PROTEIN-COUPLED RECEPTOR 55A;                            
60323:  n6gu-A  2.6 25.0  150  1690    9   MOLECULE: ATP-DEPENDENT DNA HELICASE;                                
60324:  wgm8-A  2.6  9.6  123   273   11   MOLECULE: UNCHARACTERIZED PROTEIN;                                   
60325:  dx0s-A  2.6 22.6   77   286    3   MOLECULE: LRRNT_2 DOMAIN-CONTAINING PROTEIN;                         
60326:  qn7x-A  2.6  9.4  101   750    7   MOLECULE: GLUTAMATE CARBOXYPEPTIDASE 2;                              
60327:  nyv6-A  2.6 39.9  137   199   11   MOLECULE: OS04G0145901 PROTEIN;                                      
60328:  l5qa-A  2.6 10.6   83   239   11   MOLECULE: OS02G0127100 PROTEIN;                                      
60329:  y5tp-A  2.6  9.8  136   762    7   MOLECULE: H(+)-EXPORTING DIPHOSPHATASE;                              
60330:  h2kb-A  2.6 10.2   81   127    5   MOLECULE: OS01G0100650 PROTEIN;                                      
60331:  mhk0-A  2.6  4.1   78   142   13   MOLECULE: UNCHARACTERIZED PROTEIN;                                   
60332:  ts0f-A  2.6 27.2   71   733    6   MOLECULE: PROTEIN FAR1-RELATED SEQUENCE;                             
60333:  bjh8-A  2.6 15.4   96   463    7   MOLECULE: TBC1 DOMAIN FAMILY MEMBER 7;                               
60334:  sx7g-A  2.6  8.0   86   332   14   MOLECULE: UNCHARACTERIZED PROTEIN;                                   
60335:  bit8-A  2.6  7.1  117   499    7   MOLECULE: LUNG SEVEN TRANSMEMBRANE RECEPTOR FAMILY PROTEIN;          
60336:  cg3n-A  2.6  8.5   77   144    6   MOLECULE: RIBONUCLEASE P PROTEIN SUBUNIT RPR2;                       
60337:  o4ld-A  2.6  6.6  133  1400    6   MOLECULE: RYANODINE RECEPTOR 3;                                      
60338:  mfz1-A  2.6 20.8  147  1036    7   MOLECULE: OS03G0427900 PROTEIN;                                      
60339:  t7qu-A  2.6 15.6   81   363    9   MOLECULE: G_PROTEIN_RECEP_F1_2 DOMAIN-CONTAINING PROTEIN;            
60340:  d9sx-A  2.6 47.9  122   647   11   MOLECULE: GH27708P;                                                  
60341:  d2rc-A  2.6 52.7  179   281   12   MOLECULE: ZINC FINGER CCCH DOMAIN-CONTAINING PROTEIN 14;             
60342:  f7ot-A  2.6  4.1  119   336    7   MOLECULE: SERPENTINE RECEPTOR CLASS DELTA-51;                        
60343:  sx1n-A  2.6  5.4   85   399    5   MOLECULE: THYROLIBERIN RECEPTOR;                                     
60344:  z1ef-A  2.6  9.2   73   162   12   MOLECULE: OS04G0495300 PROTEIN;                                      
60345:  d2wd-A  2.6 11.9  146  1504    4   MOLECULE: UNCHARACTERIZED PROTEIN;                                   
60346:  si9w-A  2.6 32.5   74   538    5   MOLECULE: MYELOID CELL NUCLEAR DIFFERENTIATION ANTIGEN-LIKE          
60347:  zl7f-A  2.6  6.7  104   267    7   MOLECULE: UNCHARACTERIZED PROTEIN;                                   
60348:  j9en-A  2.6 31.5  123  1487    9   MOLECULE: UNCHARACTERIZED PROTEIN;                                   
60349:  l4vd-A  2.6  4.7  166   986    8   MOLECULE: UNCHARACTERIZED PROTEIN;                                   
60350:  b3ub-A  2.6 10.9   85   590   13   MOLECULE: LEUKOCYTE IMMUNOGLOBULIN-LIKE RECEPTOR SUBFAMILY           
60351:  k6np-A  2.6 31.3  140   350    8   MOLECULE: RIFIN;                                                     
60352:  j5dk-A  2.6 17.5  178  1066    3   MOLECULE: UBIQUITIN CONJUGATION FACTOR E4 A;                         
60353:  kz3p-A  2.6 15.7   69   496    3   MOLECULE: PANTOTHENATE KINASE 4 (INACTIVE);                          
60354:  u3va-A  2.6 11.6  140   375    7   MOLECULE: EP300-INTERACTING INHIBITOR OF DIFFERENTIATION 3;          
60355:  mr5t-A  2.6  8.8   69   115    6   MOLECULE: SUCCINATE DEHYDROGENASE ASSEMBLY FACTOR 3, MITOCH          
60356:  fgv4-A  2.6 18.5  109   332    6   MOLECULE: UNCHARACTERIZED PROTEIN;                                   
60357:  hp4i-A  2.6 25.7   98   487    8   MOLECULE: OS12G0514000 PROTEIN;                                      
60358:  iyl5-A  2.6  4.1   81   128    2   MOLECULE: S-PROTEIN HOMOLOG 5;                                       
60359:  v8tp-A  2.6  5.3  166   929    5   MOLECULE: OS10G0116000 PROTEIN;                                      
60360:  qa4j-A  2.6 25.2  122   804   12   MOLECULE: HOMEOBOX-LEUCINE ZIPPER PROTEIN ROC5;                      
60361:  zm8g-A  2.6 22.8  130   243    8   MOLECULE: RING/FYVE/PHD ZINC FINGER SUPERFAMILY PROTEIN;             
60362:  rws3-A  2.6 17.3   87   539    7   MOLECULE: MAGNESIUM/PROTON EXCHANGER;                                
60363:  s3wi-A  2.6 10.5   90   328    4   MOLECULE: UNCHARACTERIZED PROTEIN;                                   
60364:  vh9s-A  2.6 34.3  157   863    8   MOLECULE: MEDIATOR OF RNA POLYMERASE II TRANSCRIPTION SUBUN          
60365:  ki4j-A  2.6 20.3  100   482   11   MOLECULE: MFS DOMAIN-CONTAINING PROTEIN;                             
60366:  nh8m-A  2.6 17.7  115   785    5   MOLECULE: UNCHARACTERIZED PROTEIN;                                   
60367:  l4if-A  2.6 43.1  105   934   13   MOLECULE: SYNAPTOTAGMIN-LIKE PROTEIN 2;                              
60368:  enw7-A  2.6  9.2   74   144    1   MOLECULE: PROLACTIN-INDUCED PROTEIN;                                 
60369:  ial9-A  2.6 16.1  103   327    4   MOLECULE: VACUOLAR PROTEIN SORTING-ASSOCIATED PROTEIN 26A;           
60370:  xe9d-A  2.6 13.2   88   504    7   MOLECULE: PENTATRICOPEPTIDE REPEAT-CONTAINING PROTEIN AT1G0          
60371:  t5ib-A  2.6  7.3  127   669    6   MOLECULE: CLEFT LIP AND PALATE TRANSMEMBRANE PROTEIN 1;              
60372:  e3bi-A  2.6 32.4   98   519    9   MOLECULE: IP12025P;                                                  
60373:  zx8v-A  2.6  9.9  110   238    7   MOLECULE: SIGNAL PEPTIDE PEPTIDASE;                                  
60374:  up7p-A  2.6 16.4  108  1503    6   MOLECULE: FIMBRIN;                                                   
60375:  yj0q-A  2.6 23.1  135  1011    6   MOLECULE: UNCHARACTERIZED PROTEIN;                                   
60376:  qn4w-A  2.6  6.9  118   507    4   MOLECULE: UNCHARACTERIZED PROTEIN;                                   
60377:  gii3-A  2.6  6.2   90   566    4   MOLECULE: LACCASE-16;                                                
60378:  t0yk-A  2.6 44.4  143  1297   10   MOLECULE: UNCHARACTERIZED PROTEIN;                                   
60379:  ow8t-A  2.6 14.5  152  1636    9   MOLECULE: PROTEIN MON2;                                              
60380:  db5d-A  2.6 12.7   70   187    6   MOLECULE: PROTEIN RER1;                                              
60381:  x7lq-A  2.6 16.4   95   393    9   MOLECULE: UNCHARACTERIZED PROTEIN;                                   
60382:  wfp6-A  2.6 17.0  129   756    8   MOLECULE: SERINE/THREONINE-PROTEIN KINASE DCLK1;                     
60383:  c6to-A  2.6 23.8   79   720   11   MOLECULE: PLECKSTRIN HOMOLOGY AND RUN DOMAIN CONTAINING M1;          
60384:  zo2i-A  2.6 26.3  127  1529    6   MOLECULE: MYOSIN-9;                                                  
60385:  lvr2-A  2.6  9.8  159   818    5   MOLECULE: SMR DOMAIN-CONTAINING PROTEIN;                             
60386:  zpr2-A  2.6 22.6  106   580    9   MOLECULE: PROBABLE ALPHA-1,3-MANNOSYLTRANSFERASE MNT4;               
60387:  ty8n-A  2.6 12.9  112   606   13   MOLECULE: PROTEIN KINASE SUPERFAMILY PROTEIN;                        
60388:  kg0l-A  2.6 20.2  106   588    5   MOLECULE: PUR_AC_PHOSPH_N DOMAIN-CONTAINING PROTEIN;                 
60389:  n0rg-A  2.6 13.8  124   968    4   MOLECULE: UNCHARACTERIZED PROTEIN;                                   
60390:  dz1f-A  2.6 18.6  132   390    6   MOLECULE: HEAT SHOCK PROTEIN 40, TYPE II;                            
60391:  fpl1-A  2.6 28.6  103   284    8   MOLECULE: UNCHARACTERIZED PROTEIN;                                   
60392:  tyx2-A  2.6  7.7  139   485    9   MOLECULE: UNCHARACTERIZED PROTEIN;                                   
60393:  ycr4-A  2.6 27.3  112   501   10   MOLECULE: PROBABLE FUMARATE HYDRATASE, MITOCHONDRIAL;                
60394:  mq9z-A  2.6 13.5  162  1087    6   MOLECULE: ANOCTAMIN;                                                 
60395:  wp5d-A  2.6 30.1   98   245    7   MOLECULE: MYELIN-OLIGODENDROCYTE GLYCOPROTEIN;                       
60396:  rsr0-A  2.6 19.4   79   254    5   MOLECULE: CHAPERONE DNAJ-DOMAIN SUPERFAMILY PROTEIN;                 
60397:  qai6-A  2.6 11.4   93   500    3   MOLECULE: UNCHARACTERIZED PROTEIN;                                   
60398:  qjn0-A  2.6 21.2   69  1033    3   MOLECULE: PDZ DOMAIN-CONTAINING PROTEIN 7;                           
60399:  kdu9-A  2.6 20.1   80   705   10   MOLECULE: TRANSPORTER;                                               
60400:  rum1-A  2.6 20.3   81  1483    6   MOLECULE: UBIQUITIN FUSION DEGRADATION PROTEIN 4;                    
60401:  e5lf-A  2.6  7.9   93   128    9   MOLECULE: UNCHARACTERIZED PROTEIN;                                   
60402:  q9af-A  2.6 24.0   90  2124    7   MOLECULE: FRAS1-RELATED EXTRACELLULAR MATRIX 3;                      
60403:  jdz3-A  2.6 12.5   66  1090    6   MOLECULE: ZGC:154142;                                                
60404:  ym0s-A  2.6 10.9  143   672    5   MOLECULE: ACID BETA-GALACTOSIDASE;                                   
60405:  jkd3-A  2.6 35.5  104  1013    6   MOLECULE: UNCHARACTERIZED PROTEIN;                                   
60406:  a8bv-A  2.6 21.0   71   453    6   MOLECULE: DNAJ_PROTEIN_-_PUTATIVE;                                   
60407:  qs1x-A  2.6 22.1  152  2052    4   MOLECULE: E3 UBIQUITIN-PROTEIN LIGASE UBR11;                         
60408:  zjc8-A  2.6 17.4   81   616    4   MOLECULE: ANK_REP_REGION DOMAIN-CONTAINING PROTEIN;                  
60409:  cca2-A  2.6  6.6   60   234    0   MOLECULE: UNCHARACTERIZED PROTEIN;                                   
60410:  duh1-A  2.6 20.0  100   330    9   MOLECULE: MIP14002P;                                                 
60411:  zt4z-A  2.6 33.8  183  1234    8   MOLECULE: MDR-LIKE ABC TRANSPORTER;                                  
60412:  wmq5-A  2.6 23.3  124   737    7   MOLECULE: DNA POLYMERASE EPSILON CATALYTIC SUBUNIT;                  
60413:  i4uw-A  2.6 22.8   75   417    8   MOLECULE: UNCHARACTERIZED PROTEIN;                                   
60414:  k1yg-A  2.6  2.7   55   133    9   MOLECULE: 40S RIBOSOMAL PROTEIN S24;                                 
60415:  xef6-A  2.6  9.5   77   272    6   MOLECULE: ATP BINDING PROTEIN;                                       
60416:  w4iw-A  2.6 27.5  102   576    2   MOLECULE: MLO-LIKE PROTEIN;                                          
60417:  b6lg-A  2.6 32.0  139   666    8   MOLECULE: INTERLEUKIN 17 RECEPTOR C;                                 
60418:  k1yz-A  2.6 14.7  136   840   10   MOLECULE: PNPLA DOMAIN-CONTAINING PROTEIN;                           
60419:  tn0p-A  2.6 22.5  127   978   13   MOLECULE: OS01G0101600 PROTEIN;                                      
60420:  ttg4-A  2.6 20.4  126  1129    6   MOLECULE: PHOSPHOLIPASE D;                                           
60421:  x0qo-A  2.6  3.1   80   116    1   MOLECULE: UNCHARACTERIZED PROTEIN;                                   
60422:  zzi5-A  2.6 27.8  115  1563    7   MOLECULE: CLU DOMAIN-CONTAINING PROTEIN;                             
60423:  hfa7-A  2.6  9.1  105   545   10   MOLECULE: UNCHARACTERIZED PROTEIN;                                   
60424:  c4lu-A  2.6  4.8   61   126    7   MOLECULE: UNCHARACTERIZED PROTEIN;                                   
60425:  mtr3-A  2.6 10.8   94   334    9   MOLECULE: UNCHARACTERIZED PROTEIN;                                   
60426:  x1rl-A  2.6 15.7  112   208    4   MOLECULE: CASP-LIKE PROTEIN 2A1;                                     
60427:  fw2g-A  2.6  7.2   93   258    6   MOLECULE: COUNTIN-1;                                                 
60428:  xfr3-A  2.6 22.4  132   417    5   MOLECULE: EF-HAND DOMAIN-CONTAINING PROTEIN;                         
60429:  gy0o-A  2.6  7.2   50   511    4   MOLECULE: DEP DOMAIN-CONTAINING PROTEIN 7;                           
60430:  m9zc-A  2.6  9.3   91   144    9   MOLECULE: OS07G0110900 PROTEIN;                                      
60431:  p1pc-A  2.6 18.1  109   750   11   MOLECULE: UNCHARACTERIZED PROTEIN;                                   
60432:  q1hq-A  2.6  7.5   76   173    9   MOLECULE: OS11G0586701 PROTEIN;                                      
60433:  km9j-A  2.6 13.3   81   191    6   MOLECULE: ZINC FINGER PROTEIN GIS2;                                  
60434:  qnu4-A  2.6 14.9  104   520    5   MOLECULE: SIGNAL PEPTIDE PEPTIDASE-LIKE 2A;                          
60435:  cfe5-A  2.6  5.2   94   174    6   MOLECULE: UNCHARACTERIZED PROTEIN;                                   
60436:  ub4l-A  2.6 12.7  146   715    7   MOLECULE: CALPAIN-LIKE CYSTEINE PEPTIDASE, PUTATIVE;                 
60437:  b7hb-A  2.6 32.6  153  1359    6   MOLECULE: E1A-BINDING PROTEIN P400;                                  
60438:  p5by-A  2.6 19.4   72   925   13   MOLECULE: ATP-DEPENDENT HELICASE UPF1;                               
60439:  yl0p-A  2.6 26.2   85  1032    6   MOLECULE: SAM AND SH3 DOMAIN-CONTAINING 1B;                          
60440:  fnr4-A  2.6 25.7   97   829    9   MOLECULE: PROTEIN ROOT HAIR DEFECTIVE 3 HOMOLOG;                     
60441:  t0ai-A  2.6 15.3   80   576   13   MOLECULE: MAGUK P55 SUBFAMILY MEMBER 7;                              
60442:  dwz5-A  2.6 17.2  130   704    9   MOLECULE: RING-TYPE E3 UBIQUITIN TRANSFERASE;                        
60443:  b5ho-A  2.6 13.1  116   245    9   MOLECULE: SIX HOMEOBOX 6B;                                           
60444:  tn6x-A  2.6  6.4  161   780    7   MOLECULE: PENTATRICOPEPTIDE REPEAT-CONTAINING PROTEIN CHLOR          
60445:  yjf9-A  2.6 17.3  126   181    5   MOLECULE: TROPONIN I4B, TANDEM DUPLICATE 1;                          
60446:  cvj8-A  2.6 13.8  104   206    5   MOLECULE: PROTEIN MABIKI;                                            
60447:  hx5d-A  2.6 53.9  127   221    4   MOLECULE: NUCLEOPORIN GLE1-LIKE PROTEIN;                             
60448:  f2jq-A  2.6 12.2  121   727   10   MOLECULE: PENTATRICOPEPTIDE REPEAT-CONTAINING PROTEIN MITOC          
60449:  tyl6-A  2.6 21.3  112   206    8   MOLECULE: RX_N DOMAIN-CONTAINING PROTEIN;                            
60450:  jvi0-A  2.6  6.6   93   783    5   MOLECULE: UNCHARACTERIZED PROTEIN;                                   
60451:  xd8a-A  2.6  6.9   78   397   10   MOLECULE: XK-RELATED PROTEIN;                                        
60452:  wx7i-A  2.6 23.1  123   258    8   MOLECULE: SIGNAL SEQUENCE RECEPTOR SUBUNIT ALPHA;                    
60453:  ee4r-A  2.6 17.8  117   660    7   MOLECULE: ATPASE WRNIP1;                                             
60454:  eql0-A  2.6 11.6  121   652    5   MOLECULE: PROBABLE L-TYPE LECTIN-DOMAIN CONTAINING RECEPTOR          
60455:  guu3-A  2.6 17.6  107   548    7   MOLECULE: SYNEMBRYN-A;                                               
60456:  q7yf-A  2.6 19.6  113   587    9   MOLECULE: OS03G0711200 PROTEIN;                                      
60457:  tv6c-A  2.6 10.9  131  1054    8   MOLECULE: NRDE-2, NECESSARY FOR RNA INTERFERENCE, DOMAIN-CO          
60458:  fv6d-A  2.6 13.9   67   359    3   MOLECULE: RANBD1 DOMAIN-CONTAINING PROTEIN;                          
60459:  g2se-A  2.6 34.1  139  1536    6   MOLECULE: HYPOTHETICAL_PROTEIN_-_CONSERVED;                          
60460:  sv1q-A  2.6 14.2  122  2485    9   MOLECULE: DISPERSED GENE FAMILY PROTEIN 1 (DGF-1), PUTATIVE          
60461:  o4gj-A  2.6 20.7  193   919    4   MOLECULE: HYPOTHETICAL_PROTEIN_-__CONSERVED;                         
60462:  di2d-A  2.6 19.2   94   611    9   MOLECULE: UNCHARACTERIZED PROTEIN;                                   
60463:  ov9i-A  2.6 20.2  111   626    6   MOLECULE: MYELIN-ASSOCIATED GLYCOPROTEIN;                            
60464:  he5o-A  2.6 15.8   93   341    4   MOLECULE: KILLER CELL IMMUNOGLOBULIN-LIKE RECEPTOR 2DL3;             
60465:  iv9c-A  2.6  3.4  101   310    6   MOLECULE: VOMERONASAL TYPE-1 RECEPTOR 101;                           
60466:  t4zz-A  2.6 28.6  119   586    8   MOLECULE: TRANSMEMBRANE PROTEIN;                                     
60467:  p5ae-A  2.6 16.6   83   205    6   MOLECULE: UNCHARACTERIZED PROTEIN;                                   
60468:  d3dy-A  2.6 23.9  116   275    3   MOLECULE: HISTONE RNA HAIRPIN-BINDING PROTEIN;                       
60469:  i4wv-A  2.6 17.5  140   464    7   MOLECULE: AT5G64360 PROTEIN;                                         
60470:  hc3r-A  2.6 15.3  105   576    3   MOLECULE: NA_H_EXCHANGER DOMAIN-CONTAINING PROTEIN;                  
60471:  awl1-A  2.6  6.2  102   917    7   MOLECULE: ISOLEUCINE--TRNA LIGASE;                                   
60472:  ds0y-A  2.6 22.7   99   186    5   MOLECULE: UNCHARACTERIZED PROTEIN;                                   
60473:  huv5-A  2.6  4.2   78   143    9   MOLECULE: UNCHARACTERIZED PROTEIN;                                   
60474:  g4wh-A  2.6 11.6   87   322    3   MOLECULE: GRAVES DISEASE CARRIER PROTEIN;                            
60475:  gga0-A  2.6  9.4  105   722    7   MOLECULE: MAESTRO HEAT-LIKE REPEAT FAMILY MEMBER 6;                  
60476:  gj9z-A  2.6  5.4   75   419   11   MOLECULE: TRANSMEMBRANE PROTEIN 130;                                 
60477:  n6ir-A  2.6 12.7  107   394    4   MOLECULE: EPH RECEPTOR B2A;                                          
60478:  dv9q-A  2.6 10.9  110  1400    7   MOLECULE: DYNEIN HEAVY CHAIN 5, AXONEMAL;                            
60479:  m4wu-A  2.6 28.4   93   233   13   MOLECULE: PROTEIN LIN-7 HOMOLOG A;                                   
60480:  heh4-A  2.6  7.1  109   415    7   MOLECULE: UNCHARACTERIZED PROTEIN;                                   
60481:  let6-A  2.6 35.8  111   204    4   MOLECULE: ALTERED INHERITANCE OF MITOCHONDRIA PROTEIN 20;            
60482:  jnp2-A  2.6 15.3  140  1811    6   MOLECULE: VIR-LIKE M6A METHYLTRANSFERASE-ASSOCIATED;                 
60483:  wx0d-A  2.6 11.4   84   243    6   MOLECULE: THIAMIN PYROPHOSPHOKINASE 1;                               
60484:  vw4y-A  2.6 38.1  194  1051    6   MOLECULE: SWI/SNF-RELATED MATRIX-ASSOCIATED ACTIN-DEPENDENT          
60485:  m0gb-A  2.6 27.1   99  2012    2   MOLECULE: NUCLEAR PORE COMPLEX PROTEIN NUP205;                       
60486:  l5na-A  2.6 18.3  165   511    7   MOLECULE: UNCHARACTERIZED PROTEIN;                                   
60487:  ima9-A  2.6 10.8  105   246   12   MOLECULE: PENTATRICOPEPTIDE_REPEAT_DOMAIN_CONTAINING_PROTEI          
60488:  xit3-A  2.6  9.2  172   847    9   MOLECULE: COMPONENT OF OLIGOMERIC GOLGI COMPLEX 2;                   
60489:  pld4-A  2.6  3.9   81   221    4   MOLECULE: OS01G0864632 PROTEIN;                                      
60490:  lex6-A  2.6 10.6   59   271    3   MOLECULE: UNCHARACTERIZED PROTEIN;                                   
60491:  co5z-A  2.6 27.7   65  1469    9   MOLECULE: RE13835P;                                                  
60492:  o0su-A  2.6 30.5   88   446    7   MOLECULE: EXPRESSED PROTEIN;                                         
60493:  xek2-A  2.6 21.1  161   787    7   MOLECULE: TRANS-SIALIDASE, PUTATIVE;                                 
60494:  e6jb-A  2.6 18.4  134   439    5   MOLECULE: PROTEIN KINASE DOMAIN-CONTAINING PROTEIN;                  
60495:  pp9i-A  2.6 16.7  109   655    6   MOLECULE: UNCHARACTERIZED PROTEIN;                                   
60496:  ddn0-A  2.6  7.7  138   495    9   MOLECULE: UNCHARACTERIZED PROTEIN;                                   
60497:  g7dc-A  2.6 28.8   97   256    3   MOLECULE: RANO CLASS II HISTOCOMPATIBILITY ANTIGEN, B ALPHA          
60498:  etg5-A  2.6 16.7  128   285    5   MOLECULE: NA/H ANTIPORTER-LIKE PROTEIN, PUTATIVE;                    
60499:  ge1z-A  2.6 33.2  115  1250    4   MOLECULE: ATP-DEPENDENT DNA HELICASE;                                
60500:  o8tq-A  2.6 19.6   81   338   12   MOLECULE: PUTATIVE CLATHRIN ASSEMBLY PROTEIN AT5G10410;              
60501:  b9ux-A  2.6 11.6   88  1997    7   MOLECULE: OTOFERLIN;                                                 
60502:  deq5-A  2.6  9.4  116   567    5   MOLECULE: GERANYLGERANYL TRANSFERASE TYPE-2 SUBUNIT ALPHA;           
60503:  m4np-A  2.6 16.0   66   116   14   MOLECULE: MFS TRANSPORTER, PUTATIVE;                                 
60504:  c3au-A  2.6  3.6   70   246   11   MOLECULE: TRANSMEMBRANE AND UBIQUITIN-LIKE DOMAIN-CONTAININ          
60505:  yj1g-A  2.6  4.0   75    87    5   MOLECULE: PUTATIVE DEFENSIN-LIKE PROTEIN 231;                        
60506:  t9iz-A  2.6  8.2   77   535    5   MOLECULE: AVT1P;                                                     
60507:  rr3o-A  2.6  8.6   68   590    3   MOLECULE: TRANSMEMBRANE 9 SUPERFAMILY MEMBER;                        
60508:  l0lb-A  2.6 15.5  102   552    9   MOLECULE: ATP SYNTHASE SUBUNIT BETA, MITOCHONDRIAL;                  
60509:  n6pz-A  2.6 11.9   94   450    5   MOLECULE: INNER MEMBRANE PROTEIN CRED;                               
60510:  zg1l-A  2.6 14.1  100   328    8   MOLECULE: UNCHARACTERIZED PROTEIN;                                   
60511:  cy8n-A  2.6 20.6   87  2186    7   MOLECULE: DEDICATOR OF CYTOKINESIS PROTEIN 10;                       
60512:  ou0j-A  2.6  8.1   73   492    8   MOLECULE: PENTATRICOPEPTIDE REPEAT (PPR) SUPERFAMILY PROTEI          
60513:  f0tm-A  2.6 19.1  109   540    7   MOLECULE: PUTATIVE MANNAN SYNTHASE 7;                                
60514:  lc8u-A  2.6  5.1  113   251    4   MOLECULE: RE06389P;                                                  
60515:  ry7k-A  2.6  3.7   58   650    7   MOLECULE: REVERSE TRANSCRIPTASE DOMAIN-CONTAINING PROTEIN;           
60516:  bw4m-A  2.6 27.9   72  1078    0   MOLECULE: EXTRACELLULAR CALCIUM-SENSING RECEPTOR;                    
60517:  ghw4-A  2.6 26.7  101  1400    6   MOLECULE: ADHESION G-PROTEIN COUPLED RECEPTOR V1;                    
60518:  u6vp-A  2.6  8.0   89   780    4   MOLECULE: SUBTILISIN-LIKE PROTEASE SBT1.3;                           
60519:  pmu3-A  2.6 24.7   90   959    8   MOLECULE: LON PROTEASE HOMOLOG, MITOCHONDRIAL;                       
60520:  ga4f-A  2.6 12.8  109   211    6   MOLECULE: MSP DOMAIN-CONTAINING PROTEIN;                             
60521:  nf5l-A  2.6 40.3  111   410    5   MOLECULE: NIPA-LIKE DOMAIN-CONTAINING 3;                             
60522:  c8do-A  2.6 21.3  182  1337    7   MOLECULE: PHOSPHOPANTETHEINE ADENYLYLTRANSFERASE, PUTATIVE;          
60523:  jhg5-A  2.6 15.7   59  2527    7   MOLECULE: LEUCINE-RICH REPEAT SERINE/THREONINE-PROTEIN KINA          
60524:  s7lm-A  2.6 10.5  104   247    6   MOLECULE: SP-RING-TYPE DOMAIN-CONTAINING PROTEIN;                    
60525:  a0uj-A  2.6 14.4   79   306    8   MOLECULE: CARBONIC ANHYDRASE;                                        
60526:  b9dp-A  2.6  5.7   64    97    5   MOLECULE: UNCHARACTERIZED PROTEIN;                                   
60527:  j8fb-A  2.6 12.6   67   146   12   MOLECULE: GALECTIN;                                                  
60528:  pgd0-A  2.6 27.3  111  1447    5   MOLECULE: UNCHARACTERIZED PROTEIN;                                   
60529:  pw9g-A  2.6  7.9   94   351    7   MOLECULE: 3'-PHOSPHATE/5'-HYDROXY NUCLEIC ACID LIGASE;               
60530:  ode3-A  2.6 39.4   64   489    9   MOLECULE: UNCHARACTERIZED PROTEIN;                                   
60531:  se6m-A  2.6  8.5  126   396    5   MOLECULE: G_PROTEIN_RECEP_F1_2 DOMAIN-CONTAINING PROTEIN;            
60532:  u3yn-A  2.6 21.4  140  1400    4   MOLECULE: DYNEIN HEAVY CHAIN 9, AXONEMAL;                            
60533:  kw7p-A  2.6  9.7  115   357   10   MOLECULE: UNCHARACTERIZED PROTEIN;                                   
60534:  y9cw-A  2.6  5.4   72   557    6   MOLECULE: OS01G0134900 PROTEIN;                                      
60535:  uu7i-A  2.6  4.1   74   776    9   MOLECULE: UNCHARACTERIZED PROTEIN;                                   
60536:  oqo6-A  2.6 20.7  106   503    9   MOLECULE: NUCLEAR RESPIRATORY FACTOR 1;                              
60537:  ps0m-A  2.6 13.2   55   954   11   MOLECULE: KINESIN-LIKE PROTEIN KIN-14Q;                              
60538:  ecz5-A  2.6 13.8  120   341    8   MOLECULE: HYPERSENSITIVE INDUCED REACTION3;                          
60539:  jt4a-A  2.6  3.0   54    68    6   MOLECULE: UNCHARACTERIZED PROTEIN;                                   
60540:  w6bf-A  2.6 25.8   61   210   11   MOLECULE: UNCHARACTERIZED PROTEIN;                                   
60541:  ive0-A  2.6 12.0   78  1400    8   MOLECULE: IGGFC-BINDING PROTEIN;                                     
60542:  kbr0-A  2.6 16.2  173   610    6   MOLECULE: UNCHARACTERIZED PROTEIN;                                   
60543:  smk9-A  2.6 40.7  118   660    8   MOLECULE: POLYADENYLATE-BINDING PROTEIN;                             
60544:  r6vz-A  2.6 23.6  117  1081    5   MOLECULE: SERINE/THREONINE-PROTEIN KINASE PKH2;                      
60545:  fjk9-A  2.6 32.4   80   246    6   MOLECULE: UNCHARACTERIZED PROTEIN ZK637.12;                          
60546:  k5ob-A  2.6 26.5  129  1902    3   MOLECULE: PLEXIN A2;                                                 
60547:  x8ao-A  2.6  2.7   67   220    7   MOLECULE: CYTOCHROME B561 DOMAIN-CONTAINING PROTEIN;                 
60548:  k2it-A  2.6 41.0  149   995    7   MOLECULE: SERINE-ASPARTATE REPEAT-CONTAINING PROTEIN C;              
60549:  qs9r-A  2.6 24.2  131  1019    7   MOLECULE: WD_REPEATS_REGION DOMAIN-CONTAINING PROTEIN;               
60550:  e6hn-A  2.6 31.4  107   280    7   MOLECULE: ATP SYNTHASE-ASSOCIATED PROTEIN, PUTATIVE;                 
60551:  ec4b-A  2.6 18.5   66   450    8   MOLECULE: UBC CORE DOMAIN-CONTAINING PROTEIN;                        
60552:  jvw8-A  2.6 18.4   95   691    4   MOLECULE: RAS, GUANYL-RELEASING PROTEIN 3;                           
60553:  lwt3-A  2.6  6.2   60    90    5   MOLECULE: TRANSMEMBRANE PROTEIN;                                     
60554:  ub2s-A  2.6 14.0  115   254    9   MOLECULE: RWD DOMAIN-CONTAINING PROTEIN;                             
60555:  snp6-A  2.6 20.8  161  1221    7   MOLECULE: HISTIDINE KINASE;                                          
60556:  wty7-A  2.6 29.4  122  1437    5   MOLECULE: UNCHARACTERIZED PROTEIN;                                   
60557:  l6cw-A  2.6 19.9  102   843   10   MOLECULE: F-BOX DOMAIN-CONTAINING PROTEIN;                           
60558:  v3oc-A  2.6  6.2  102   266    5   MOLECULE: UNCHARACTERIZED PROTEIN;                                   
60559:  pmx4-A  2.6 36.8   97   335    6   MOLECULE: RING/U-BOX SUPERFAMILY PROTEIN;                            
60560:  p3xx-A  2.6  8.7   93   601    5   MOLECULE: FI20128P1;                                                 
60561:  yn2p-A  2.6 14.3  118   913    8   MOLECULE: OS11G0599101 PROTEIN;                                      
60562:  x5cj-A  2.6 22.4  137   425    7   MOLECULE: SRFA-INDUCED GENE G PROTEIN;                               
60563:  i1hz-A  2.6 18.6   81   261   11   MOLECULE: RIBOSOME-RECYCLING FACTOR, CHLOROPLASTIC;                  
60564:  eb9p-A  2.6 12.1  125   510    6   MOLECULE: SWI/SNF-RELATED, MATRIX-ASSOCIATED, ACTIN-DEPENDE          
60565:  lbe9-A  2.6 35.3  107   714    3   MOLECULE: DOLICHYL-DIPHOSPHOOLIGOSACCHARIDE--PROTEIN                 
60566:  t9ce-A  2.6 19.5   71   173    6   MOLECULE: ZFP16-2;                                                   
60567:  w0hg-A  2.6 27.0   93   578    8   MOLECULE: NADP_OXIDOREDUCTASE_COENZYME_F420-DEPENDENT_-_PUT          
60568:  f2hy-A  2.6 23.7   80   254   13   MOLECULE: UNCHARACTERIZED PROTEIN;                                   
60569:  mu8v-A  2.6 27.4  133  1820    6   MOLECULE: 1-PHOSPHATIDYLINOSITOL-3-PHOSPHATE 5-KINASE;               
60570:  aa8v-A  2.6 34.5  133  1400    5   MOLECULE: A-KINASE ANCHOR PROTEIN 9;                                 
60571:  u2kt-A  2.6 13.0   93   102    9   MOLECULE: SIMILAR TO 9130011E15RIK PROTEIN;                          
60572:  ggf7-A  2.6 24.0   97   887    6   MOLECULE: IPT/TIG DOMAIN-CONTAINING PROTEIN;                         
60573:  kuc7-A  2.6 21.2   77  1560    4   MOLECULE: LYSINE-SPECIFIC DEMETHYLASE 5C;                            
60574:  h0bx-A  2.6 33.8   83   953    6   MOLECULE: FACTOR ARREST PROTEIN 11;                                  
60575:  ezi2-A  2.6 19.7   70  1375    7   MOLECULE: ARF GUANINE-NUCLEOTIDE EXCHANGE FACTOR GNL2;               
60576:  e5wh-A  2.6 10.4  121   496    7   MOLECULE: HAT DIMERIZATION DOMAIN-CONTAINING PROTEIN / TRAN          
60577:  fo2v-A  2.6  9.3  154   465    6   MOLECULE: MONOCARBOXYLATE TRANSPORTER 4;                             
60578:  rfy6-A  2.6 14.8  144   497   12   MOLECULE: UNCHARACTERIZED PROTEIN;                                   
60579:  blx4-A  2.6 10.4  142   610    8   MOLECULE: PENTATRICOPEPTIDE REPEAT-CONTAINING PROTEIN;               
60580:  r0sc-A  2.6 19.0  157  2125   10   MOLECULE: HYPOTHETICAL_PROTEIN_-_CONSERVED;                          
60581:  uc6c-A  2.6  9.8  102   173    4   MOLECULE: REGULATOR OF G PROTEIN-SIGNALING 13;                       
60582:  c4oc-A  2.6 10.4   65   699    8   MOLECULE: UNCHARACTERIZED PROTEIN;                                   
60583:  m6wo-A  2.6 24.2  120  1400    8   MOLECULE: MUCIN-16;                                                  
60584:  eua0-A  2.6  8.0  114   264    7   MOLECULE: MYB_DNA-BIND_3 DOMAIN-CONTAINING PROTEIN;                  
60585:  uwk6-A  2.6 16.0   90   271    8   MOLECULE: VESICLE-ASSOCIATED PROTEIN 1-1;                            
60586:  fi5y-A  2.6 27.0  111   956    5   MOLECULE: KIN OF IRRE, ISOFORM A;                                    
60587:  aix6-A  2.6 46.2  100   531    3   MOLECULE: HYPOTHETICAL_PROTEIN_-_CONSERVED;                          
60588:  w4zn-A  2.6 30.4  130  1208    6   MOLECULE: RIBONUCLEASE H;                                            
60589:  o2xs-A  2.6  9.4   94   129    6   MOLECULE: UNCHARACTERIZED PROTEIN;                                   
60590:  kdk7-A  2.6 34.9  121  1400    8   MOLECULE: MUCIN-19;                                                  
60591:  iis4-A  2.6 13.9   76   154    7   MOLECULE: IP15503P2;                                                 
60592:  ao4r-A  2.6 52.1  140   652    8   MOLECULE: RETICULON-LIKE PROTEIN;                                    
60593:  s7vj-A  2.6 30.3   95   445   12   MOLECULE: SI:DKEY-65L23.2;                                           
60594:  h7wi-A  2.6 11.5   69   145   13   MOLECULE: DNAJ HOMOLOG SUBFAMILY B MEMBER 3;                         
60595:  xi8e-A  2.6 17.0  104   294    7   MOLECULE: PARKIN CO-REGULATED GENE (PACRG) HOMOLOG;                  
60596:  mlr6-A  2.6 17.5   89   263    6   MOLECULE: PROTEASOME SUBUNIT ALPHA TYPE-1;                           
60597:  ci3w-A  2.6 11.9  130   399    6   MOLECULE: AT1G74490;                                                 
60598:  acj5-A  2.6 22.9  127  1555    2   MOLECULE: REGULATING SYNAPTIC MEMBRANE EXOCYTOSIS PROTEIN 2          
60599:  i7lz-A  2.6 15.7   85   304    7   MOLECULE: VACUOLAR PROTEIN SORTING-ASSOCIATED PROTEIN 26C;           
60600:  wlf5-A  2.6 30.8  142   721    6   MOLECULE: PROTEIN SNOWY COTYLEDON 3;                                 
60601:  ssc5-A  2.6 15.6  102   476    5   MOLECULE: CELL ADHESION MOLECULE 1;                                  
60602:  uf7d-A  2.6  3.5   56   127    5   MOLECULE: OS02G0675550 PROTEIN;                                      
60603:  w5bd-A  2.6 12.4   62   206    3   MOLECULE: CYTOCHROME C BIOGENESIS B;                                 
60604:  hwx1-A  2.6 25.7  151  1855    5   MOLECULE: NYN DOMAIN AND RETROVIRAL INTEGRASE-CONTAINING;            
60605:  r9bu-A  2.6  8.2   96   872    4   MOLECULE: OS08G0399300 PROTEIN;                                      
60606:  t2fn-A  2.6  7.5   65   120    6   MOLECULE: SUCCINATE DEHYDROGENASE ASSEMBLY FACTOR 3, MITOCH          
60607:  acz5-A  2.6  9.3   99   670    5   MOLECULE: KINESIN MOTOR DOMAIN-CONTAINING PROTEIN;                   
60608:  mke6-A  2.6 36.8  109   538    4   MOLECULE: UNCHARACTERIZED PROTEIN;                                   
60609:  q4ga-A  2.6  6.2  120   406    9   MOLECULE: MAJOR FACILITATOR SUPERFAMILY PROTEIN SUPERFAMILY          
60610:  ohr7-A  2.6 43.0   68    70    6   MOLECULE: TRANSMEMBRANE PROTEIN;                                     
60611:  lb7f-A  2.6 21.8   67   207    9   MOLECULE: RING-TYPE E3 UBIQUITIN TRANSFERASE;                        
60612:  y2aj-A  2.6  2.4   49   120    8   MOLECULE: TRANSMEMBRANE PROTEIN;                                     
60613:  aaz0-A  2.6 37.7  104   557    7   MOLECULE: JRK HELIX-TURN-HELIX PROTEIN;                              
60614:  li2p-A  2.6 25.1  130   231    6   MOLECULE: J DOMAIN-CONTAINING PROTEIN;                               
60615:  u7wf-A  2.6 22.5   98   445    3   MOLECULE: VON WILLEBRAND FACTOR A DOMAIN-CONTAINING PROTEIN          
60616:  d0ow-A  2.6  7.3  129   742   13   MOLECULE: DEAD/DEAH BOX HELICASE FAMILY PROTEIN, PUTATIVE,           
60617:  q9fz-A  2.6 17.4   88  1454    6   MOLECULE: DNA-DIRECTED RNA POLYMERASE SUBUNIT;                       
60618:  yza6-A  2.6 17.0  114   716    2   MOLECULE: LEUCINE-RICH REPEAT NEURONAL PROTEIN 1;                    
60619:  xl3l-A  2.6 13.3   68   534    6   MOLECULE: UNCHARACTERIZED PROTEIN;                                   
60620:  yvm2-A  2.6  9.1   84   426   10   MOLECULE: AMINO ACID PERMEASE, PUTATIVE;                             
60621:  k8kz-A  2.6  9.1   82   756    7   MOLECULE: SUBTILISIN-LIKE SERINE ENDOPEPTIDASE FAMILY PROTE          
60622:  y0hi-A  2.6 43.8  125   849    7   MOLECULE: DOPAMINE RECEPTOR 2;                                       
60623:  ifr9-A  2.6  5.2  137   488    7   MOLECULE: FACILITATED GLUCOSE TRANSPORTER 1;                         
60624:  bk0r-A  2.6 13.6  116  1206    8   MOLECULE: INTEGRATOR COMPLEX SUBUNIT 2;                              
60625:  c0nu-A  2.6  6.3   85  1650    5   MOLECULE: COLLAGEN TYPE XI ALPHA 2 CHAIN;                            
60626:  sm5n-A  2.6  7.9  134   702    5   MOLECULE: BORON TRANSPORTER 1;                                       
60627:  u8za-A  2.6 34.3  120   591    9   MOLECULE: OS01G0375000 PROTEIN;                                      
60628:  lj6z-A  2.6 13.8  131   590    8   MOLECULE: ACYCLIC SESQUITERPENE SYNTHASE;                            
60629:  of6f-A  2.6  8.5   97   868    5   MOLECULE: HYPOTHETICAL_PROTEIN_-_CONSERVED;                          
60630:  oe4g-A  2.6  6.7   91   960    8   MOLECULE: RAN GTPASE-ACTIVATING PROTEIN 2;                           
60631:  zo2z-A  2.6 12.8  107   195    7   MOLECULE: UNCHARACTERIZED PROTEIN;                                   
60632:  w7on-A  2.6 12.9  135   993    4   MOLECULE: U2 SNRNA/TRNA PSEUDOURIDINE SYNTHASE, PUTATIVE;            
60633:  o7jx-A  2.6 14.7   88   262    6   MOLECULE: PROTEASOME SUBUNIT ALPHA TYPE;                             
60634:  znh5-A  2.6 15.5   73   646    8   MOLECULE: UNCHARACTERIZED PROTEIN;                                   
60635:  xi8d-A  2.6 15.9  145   255    7   MOLECULE: UNCHARACTERIZED PROTEIN RV1995;                            
60636:  i9qh-A  2.6 25.8  124   299   10   MOLECULE: SWI5-DEPENDENT RECOMBINATION DNA REPAIR PROTEIN 1          
60637:  ay9u-A  2.6 15.2  116   346    9   MOLECULE: OS08G0534900 PROTEIN;                                      
60638:  ji8z-A  2.6 21.3   57   568    2   MOLECULE: POLY(A) POLYMERASE;                                        
60639:  bth0-A  2.6 25.5  100   388    5   MOLECULE: G_PROTEIN_RECEP_F1_2 DOMAIN-CONTAINING PROTEIN;            
60640:  oyx5-A  2.6 11.7  137  2212    5   MOLECULE: VOLTAGE-DEPENDENT P/Q-TYPE CALCIUM CHANNEL SUBUNI          
60641:  o5pq-A  2.6 14.5   71   330    7   MOLECULE: UNCHARACTERIZED PROTEIN;                                   
60642:  wk8s-A  2.6 21.0  131  1070    3   MOLECULE: POTASSIUM/CHLORIDE COTRANSPORTER 3;                        
60643:  jck8-A  2.6 28.7  118   874    5   MOLECULE: LOW DENSITY LIPOPROTEIN RECEPTOR-RELATED PROTEIN           
60644:  u4ct-A  2.6 12.6   62   623   15   MOLECULE: ENDOGLUCANASE 7;                                           
60645:  uh8c-A  2.6 11.8  119  1400    5   MOLECULE: VACUOLAR PROTEIN SORTING-ASSOCIATED PROTEIN 13A;           
60646:  dl3o-A  2.6 11.0   90   489    4   MOLECULE: AA_TRANS DOMAIN-CONTAINING PROTEIN;                        
60647:  u8ew-A  2.6 20.2  124   620    6   MOLECULE: PROTEIN VERNALIZATION INSENSITIVE 3;                       
60648:  kd1o-A  2.6 12.5  112   490    9   MOLECULE: PECTINESTERASE;                                            
60649:  vk3q-A  2.6  9.8   69    95    6   MOLECULE: 26S PROTEASOME NON-ATPASE REGULATORY SUBUNIT 4-LI          
60650:  rx8z-A  2.6 16.3  164   290    6   MOLECULE: SI:CH211-38M6.7;                                           
60651:  ht3i-A  2.6 35.7  109   423    7   MOLECULE: PP2A REGULATORY SUBUNIT TAP46;                             
60652:  si2l-A  2.6  4.5  110   224    4   MOLECULE: NODULIN-LIKE DOMAIN-CONTAINING PROTEIN;                    
60653:  v3gb-A  2.6 25.9  132  1196    8   MOLECULE: SORTILIN-RELATED VPS10 DOMAIN-CONTAINING RECEPTOR          
60654:  iq1m-A  2.6  6.3   83   240    7   MOLECULE: TUMOR NECROSIS FACTOR LIGAND SUPERFAMILY MEMBER 1          
60655:  el4i-A  2.6 28.6   95   162    7   MOLECULE: 1-PHOSPHATIDYLINOSITOL-4-PHOSPHATE 5-KINASE;               
60656:  dmw4-A  2.6 31.8  145   385    6   MOLECULE: ARSENICAL PUMP-DRIVING ATPASE;                             
60657:  czl0-A  2.6 12.0  106   628    8   MOLECULE: MIC1 DOMAIN-CONTAINING PROTEIN;                            
60658:  wko7-A  2.6 24.0  121   782   10   MOLECULE: HYPOTHETICAL_PROTEIN_-_CONSERVED;                          
60659:  ua0l-A  2.6  4.8   99   129    5   MOLECULE: ENDOPLASMIC RETICULUM TRANSMEMBRANE PROTEIN;               
60660:  vwf3-A  2.6 44.8  216  2215   12   MOLECULE: ATP-DEPENDENT DNA HELICASE;                                
60661:  lj2c-A  2.6 33.4   91   346    3   MOLECULE: MRJ, ISOFORM E;                                            
60662:  ij2m-A  2.6 12.7  105   270    7   MOLECULE: UNCHARACTERIZED PROTEIN;                                   
60663:  rw9j-A  2.6 14.0  111   923    4   MOLECULE: SMK-1 DOMAIN-CONTAINING PROTEIN;                           
60664:  rgu7-A  2.6 20.3  111   210    6   MOLECULE: CD79A MOLECULE, IMMUNOGLOBULIN-ASSOCIATED ALPHA;           
60665:  d8bf-A  2.6 15.5   95   800    3   MOLECULE: UNCHARACTERIZED PROTEIN;                                   
60666:  w0dc-A  2.6  9.9   58   316    9   MOLECULE: ATP-DEPENDENT PROTEASE LA (LON) DOMAIN PROTEIN;            
60667:  x1ev-A  2.6 15.7  128   603    7   MOLECULE: ANKYRIN-REPEAT CONTAINING PROTEIN;                         
60668:  ty8g-A  2.6  7.0  131   482    8   MOLECULE: UGA33P;                                                    
60669:  spl5-A  2.6 20.8  134   475    7   MOLECULE: SWI/SNF-RELATED, MATRIX-ASSOCIATED, ACTIN-DEPENDE          
60670:  qom5-A  2.6 18.0  133   441    7   MOLECULE: PROTEIN KINASE DOMAIN-CONTAINING PROTEIN;                  
60671:  ra6d-A  2.6 12.1  116   527    4   MOLECULE: BUTYROPHILIN SUBFAMILY 2 MEMBER A1;                        
60672:  jib8-A  2.6 28.7  146   629    5   MOLECULE: UNCHARACTERIZED PROTEIN;                                   
60673:  tom6-A  2.6 11.9  131   853    4   MOLECULE: CTF18P;                                                    
60674:  nac6-A  2.6 11.0   67   546    4   MOLECULE: CYTOCHROME P450, FAMILY 79, SUBFAMILY C, POLYPEPT          
60675:  at4z-A  2.6 27.8  119   454    8   MOLECULE: GTD-BINDING DOMAIN-CONTAINING PROTEIN;                     
60676:  cqu4-A  2.6  4.6   88   153   10   MOLECULE: UNCHARACTERIZED MITOCHONDRIAL PROTEIN ATMG01020;           
60677:  ibk4-A  2.6 15.9  176  1153    5   MOLECULE: PROTEIN KINASE DOMAIN-CONTAINING PROTEIN;                  
60678:  au5e-A  2.6 20.1  120   882    6   MOLECULE: ISOAMYLASE 2, CHLOROPLASTIC;                               
60679:  nip4-A  2.6 18.6  143   342    6   MOLECULE: SERPENTINE RECEPTOR, CLASS Z;                              
60680:  bcu2-A  2.6  6.2   80   238    3   MOLECULE: PEPTIDYL-PROLYL CIS-TRANS ISOMERASE;                       
60681:  lta5-A  2.6 23.7  120   832    3   MOLECULE: RECEPTOR-INTERACTING SERINE/THREONINE-PROTEIN KIN          
60682:  z2kz-A  2.6 23.1  108  1167    7   MOLECULE: INTEGRIN, ALPHA 10;                                        
60683:  xzb1-A  2.6113.4  207  1388    6   MOLECULE: MICROTUBULE-ACTIN CROSS-LINKING FACTOR 1, ISOFORM          
60684:  fcv8-A  2.6 30.3  148  1484    9   MOLECULE: GTPASE-ACTIVATING PROTEIN AND VPS9 DOMAINS 1;              
60685:  rh0u-A  2.6 13.3   83  1400   11   MOLECULE: PROBABLE E3 UBIQUITIN-PROTEIN LIGASE HERC1;                
60686:  ajg2-A  2.6 19.5  112   437    4   MOLECULE: RGM DOMAIN FAMILY MEMBER B;                                
60687:  m5je-A  2.6 34.2  102  1228    8   MOLECULE: N-ACETYLGLUCOSAMINE-1-PHOSPHATE TRANSFERASE SUBUN          
60688:  s0wc-A  2.6  9.4   92   295   10   MOLECULE: TASTE RECEPTOR TYPE 2 MEMBER 120;                          
60689:  nk0n-A  2.6 10.6   84  1459    8   MOLECULE: ENDOGENOUS RETROVIRUS GROUP K MEMBER 7 POL PROTEI          
60690:  huk8-A  2.6 13.6   95   264    9   MOLECULE: OS08G0204800 PROTEIN;                                      
60691:  pj0l-A  2.6 38.3  118  1266   12   MOLECULE: SUMO-INTERACTING MOTIF-CONTAINING PROTEIN 1;               
60692:  lk2c-A  2.6 12.5  121   978    8   MOLECULE: COPPER-TRANSPORTING ATPASE HMA4;                           
60693:  iju2-A  2.6 11.1  139   534   14   MOLECULE: PENTATRICOPEPTIDE REPEAT-CONTAINING PROTEIN AT5G5          
60694:  iht7-A  2.6 18.3   84   428    2   MOLECULE: OS10G0556700 PROTEIN;                                      
60695:  qg7c-A  2.6 14.9  106   443    6   MOLECULE: ACID PHOSPHATASE TYPE 7;                                   
60696:  wtg8-A  2.6 20.7   81   623    6   MOLECULE: ABC TRANSPORTER DOMAIN-CONTAINING PROTEIN;                 
60697:  t2wy-A  2.6  9.9   71   418    3   MOLECULE: BTB AND MATH DOMAIN CONTAINING;                            
60698:  erk9-A  2.6 46.3   99   384    4   MOLECULE: NANOG;                                                     
60699:  ou0q-A  2.6 20.5  120   541    9   MOLECULE: TYROSINE-PROTEIN KINASE YES;                               
60700:  ngf3-A  2.6  7.9  134  1400    2   MOLECULE: TRANSFORMATION/TRANSCRIPTION DOMAIN-ASSOCIATED PR          
60701:  f4cq-A  2.6 21.7   91   817   10   MOLECULE: RHO GTPASE-ACTIVATING PROTEIN GACII;                       
60702:  ffv0-A  2.6 19.3  183  1254    4   MOLECULE: DNA MISMATCH REPAIR PROTEIN MSH6;                          
60703:  yak8-A  2.6 11.8   92   183    5   MOLECULE: ARS-BINDING FACTOR 2, MITOCHONDRIAL;                       
60704:  ue1d-A  2.6 26.2   87   345    9   MOLECULE: RNA-DIRECTED DNA METHYLATION 4;                            
60705:  x9oe-A  2.6 29.0  117   400    9   MOLECULE: TRANSCRIPTION FACTOR IWS1;                                 
60706:  r0ng-A  2.6 16.0  137   727   12   MOLECULE: PROTO-ONCOGENE C-SKI;                                      
60707:  xvj2-A  2.6 23.3   72   560    7   MOLECULE: CCT-ETA;                                                   
60708:  f8og-A  2.6 22.2  113   751    7   MOLECULE: HYPOTHETICAL_PROTEIN_-_CONSERVED;                          
60709:  tls0-A  2.6 13.1   61   163    8   MOLECULE: INTERLEUKIN;                                               
60710:  db9n-A  2.6 34.2  118   406    7   MOLECULE: SI:CH211-195D17.2;                                         
60711:  o9gk-A  2.6 13.5   79   496    6   MOLECULE: ORIGIN RECOGNITION COMPLEX SUBUNIT 5;                      
60712:  zsd3-A  2.6 16.0  149   387   15   MOLECULE: OS08G0376600 PROTEIN;                                      
60713:  use6-A  2.6 28.1  104   834    5   MOLECULE: HYPOTHETICAL_PROTEIN_-_CONSERVED;                          
60714:  pb8x-A  2.6 20.1  108   425    4   MOLECULE: G_PROTEIN_RECEP_F1_2 DOMAIN-CONTAINING PROTEIN;            
60715:  rj2q-A  2.6 11.8  114   314    7   MOLECULE: UNCHARACTERIZED PROTEIN;                                   
60716:  ft3j-A  2.6 17.8  114   518   11   MOLECULE: METAL TRANSPORTER NRAMP1;                                  
60717:  ex6j-A  2.6 18.4   71   577    7   MOLECULE: OS07G0603800 PROTEIN;                                      
60718:  gb2r-A  2.6  5.0   53    85    2   MOLECULE: UNCHARACTERIZED PROTEIN;                                   
60719:  bd0l-A  2.6 11.7  145   737    8   MOLECULE: ATR-INTERACTING PROTEIN;                                   
60720:  aaa9-A  2.6 47.6  187   431    4   MOLECULE: OS02G0684900 PROTEIN;                                      
60721:  j2bu-A  2.6  9.4  121   886   11   MOLECULE: VPS39 SUBUNIT OF HOPS COMPLEX;                             
60722:  hy7r-A  2.6  7.9   86   737    9   MOLECULE: OS01G0794800 PROTEIN;                                      
60723:  fj8f-A  2.6 12.6  123   466   11   MOLECULE: RCG33562;                                                  
60724:  v5an-A  2.6 39.0  172  1258    6   MOLECULE: SERINE/THREONINE-PROTEIN KINASE NEK1;                      
60725:  om3x-A  2.6 24.9  176  1031    6   MOLECULE: PUTATIVE XYLOGLUCAN 6-XYLOSYLTRANSFERASE 5;                
60726:  b0sx-A  2.6 35.6  151   717    7   MOLECULE: UBINUCLEIN-2;                                              
60727:  id3n-A  2.6 38.6  107   673    9   MOLECULE: CENTROSOMAL PROTEIN KIZUNA;                                
60728:  ewm6-A  2.6 14.7   97   296    7   MOLECULE: TRANSCRIPTION FACTOR PUR-ALPHA 1;                          
60729:  k1rs-A  2.6 10.2  143  1023    8   MOLECULE: SODIUM/POTASSIUM-TRANSPORTING ATPASE SUBUNIT ALPH          
60730:  b4bt-A  2.6 21.3  147  1400   12   MOLECULE: LAMININ SUBUNIT ALPHA-1;                                   
60731:  ad7z-A  2.6  9.6   86   729    9   MOLECULE: FATTY ACID OXIDATION COMPLEX SUBUNIT ALPHA;                
60732:  j0hk-A  2.6 14.7   95   213    5   MOLECULE: V-TYPE PROTON ATPASE SUBUNIT C'';                          
60733:  biv9-A  2.6 10.7   72   140    4   MOLECULE: OS06G0198100 PROTEIN;                                      
60734:  afv1-A  2.6 10.5   99   209    7   MOLECULE: UNCHARACTERIZED PROTEIN;                                   
60735:  yc0g-A  2.6  8.6  133  1086    9   MOLECULE: MIF4G DOMAIN-CONTAINING PROTEIN;                           
60736:  d4hf-A  2.6 17.5   90   581    7   MOLECULE: CHAOTIC NUCLEAR MIGRATION PROTEIN 67;                      
60737:  q7yt-A  2.6 32.7   88   307    8   MOLECULE: LEUCINE-RICH REPEAT-CONTAINING PROTEIN 59;                 
60738:  ra2g-A  2.6  4.0   73   101    3   MOLECULE: UNCHARACTERIZED PROTEIN;                                   
60739:  p9wh-A  2.6 22.2   90   811    9   MOLECULE: UNCHARACTERIZED PROTEIN;                                   
60740:  fl1w-A  2.6 11.2  113   536    8   MOLECULE: IMPORTIN SUBUNIT ALPHA-7;                                  
60741:  t1ps-A  2.6 19.6  101   520    7   MOLECULE: RNA-BINDING PROTEIN MEX3A;                                 
60742:  k8in-A  2.6  3.9   63   110    3   MOLECULE: UNCHARACTERIZED PROTEIN;                                   
60743:  vdi1-A  2.6 41.9  114   784    7   MOLECULE: BZIP DOMAIN-CONTAINING PROTEIN;                            
60744:  vkt1-A  2.6 17.0   61   404   11   MOLECULE: GTP-BINDING PROTEIN, PUTATIVE;                             
60745:  gxd4-A  2.6 34.9   97   739    5   MOLECULE: CLEAVAGE AND POLYADENYLATION SPECIFICITY FACTOR S          
60746:  puw6-A  2.6 25.2   87   756    8   MOLECULE: UNCHARACTERIZED PROTEIN;                                   
60747:  wcm7-A  2.6 22.2  115  2117    4   MOLECULE: LIPOXYGENASE HOMOLOGY DOMAINS 1A;                          
60748:  qgc6-A  2.6 15.8   63   244    6   MOLECULE: UNCHARACTERIZED PROTEIN;                                   
60749:  ozt2-A  2.6  3.4   60    96    2   MOLECULE: BIFUNCTIONAL INHIBITOR/LIPID-TRANSFER PROTEIN/SEE          
60750:  fz9g-A  2.6 10.8   85   236    9   MOLECULE: SI:DKEYP-104B3.18;                                         
60751:  nua7-A  2.6 35.5   91   395    7   MOLECULE: ACTIVATED IN BLOCKED UNFOLDED PROTEIN RESPONSE;            
60752:  akv4-A  2.6 25.1   86   475    5   MOLECULE: UNCHARACTERIZED PROTEIN;                                   
60753:  y2ck-A  2.6 15.3  119   508    8   MOLECULE: OS08G0409900 PROTEIN;                                      
60754:  ngm0-A  2.6  4.5   86    97    8   MOLECULE: OS08G0175066 PROTEIN;                                      
60755:  kpq9-A  2.6 11.6  108   711    4   MOLECULE: UNCHARACTERIZED PROTEIN;                                   
60756:  x1pu-A  2.6 19.3  137   495    7   MOLECULE: GROWTH/DIFFERENTIATION FACTOR 5;                           
60757:  dpg1-A  2.6  8.5   93   249    4   MOLECULE: TNF SUPERFAMILY MEMBER 12;                                 
60758:  ci0x-A  2.6 10.6  135   344    8   MOLECULE: CALCIUM HOMEOSTASIS MODULATOR PROTEIN 3;                   
60759:  bq7h-A  2.6 21.6   85   334    7   MOLECULE: SERPENTINE RECEPTOR, CLASS I;                              
60760:  uwy0-A  2.6  9.6  127   464    6   MOLECULE: OS07G0510900 PROTEIN;                                      
60761:  umb9-A  2.6 13.0   96   620    5   MOLECULE: PUTATIVE OXIDOREDUCTASE;                                   
60762:  wpb7-A  2.6 26.8   80   283    6   MOLECULE: BOUNDARY ELEMENT ASSOCIATED FACTOR;                        
60763:  iju1-A  2.6  7.8  112   472   13   MOLECULE: PENTATRICOPEPTIDE REPEAT-CONTAINING PROTEIN AT5G4          
60764:  x3fs-A  2.6 18.2   75   267    8   MOLECULE: STOMATIN-3;                                                
60765:  fub7-A  2.6  3.0   78    83    9   MOLECULE: OS06G0136500 PROTEIN;                                      
60766:  o9rk-A  2.6  5.1  111   315   11   MOLECULE: OLFACTORY RECEPTOR;                                        
60767:  fli1-A  2.6 17.0   98   673    9   MOLECULE: MAJOR_FACILITATOR_SUPERFAMILY_-_PUTATIVE;                  
60768:  zm2w-A  2.6 13.7  108   598    9   MOLECULE: UNCHARACTERIZED PROTEIN;                                   
60769:  bme3-A  2.6 46.5  130  1487    5   MOLECULE: STAR-RELATED LIPID TRANSFER (START) DOMAIN-CONTAI          
60770:  bti9-A  2.6 13.3  126   468    8   MOLECULE: PROTEIN KINASE DOMAIN-CONTAINING PROTEIN;                  
60771:  ahz3-A  2.6 10.0  101   884    4   MOLECULE: LIPOXYGENASE;                                              
60772:  ysv6-A  2.6  5.9   62   310    2   MOLECULE: ZMP:0000001048;                                            
60773:  kk3f-A  2.6  5.1   89  1095    7   MOLECULE: TIR DOMAIN-CONTAINING PROTEIN;                             
60774:  vj5a-A  2.6  6.6   84   104   11   MOLECULE: INNER MEMBRANE PROTEIN YJCH;                               
60775:  q9gr-A  2.6 22.4  126   518    4   MOLECULE: CYTOCHROME P450 FAMILY 72 SUBFAMILY A POLYPEPTIDE          
60776:  qby7-A  2.6 12.0   62   757    8   MOLECULE: UNCHARACTERIZED PROTEIN;                                   
60777:  iya7-A  2.6 12.2  132   490    4   MOLECULE: OS03G0158900 PROTEIN;                                      
60778:  ua8b-A  2.6 19.6  137  1451    8   MOLECULE: FANCONI ANEMIA GROUP D2 PROTEIN;                           
60779:  yr3v-A  2.6  7.1  113  1400   10   MOLECULE: FIBROCYSTIN;                                               
60780:  kx9w-A  2.6 32.9  137  1234    6   MOLECULE: DNA REPAIR PROTEIN REV1;                                   
60781:  nx6x-A  2.6 10.0   66    91    9   MOLECULE: BHLH TRANSCRIPTION FACTOR;                                 
60782:  mz0k-A  2.6  9.8  112   594    4   MOLECULE: ACTIN-HISTIDINE N-METHYLTRANSFERASE;                       
60783:  ar9n-A  2.6  5.5  113   353    4   MOLECULE: UNCHARACTERIZED PROTEIN;                                   
60784:  day9-A  2.6 15.9   51   797    4   MOLECULE: UNCHARACTERIZED PROTEIN;                                   
60785:  jr3m-A  2.6 20.1   64   222    9   MOLECULE: TRANSCRIPTION INITIATION FACTOR TFIID SUBUNIT 8;           
60786:  kqx5-A  2.6 32.8  139   541    8   MOLECULE: 5'-AMP-ACTIVATED PROTEIN KINASE-RELATED;                   
60787:  r7it-A  2.6 17.1  113   401    4   MOLECULE: PROBABLE TRAFFICKING PROTEIN PARTICLE COMPLEX SUB          
60788:  wyp6-A  2.6  5.3   67   156    6   MOLECULE: UNCHARACTERIZED PROTEIN;                                   
60789:  tp0p-A  2.6 33.7  128   523    5   MOLECULE: OS03G0811500 PROTEIN;                                      
60790:  cwa3-A  2.6 14.3  104   492    7   MOLECULE: UNCHARACTERIZED PROTEIN;                                   
60791:  tqw8-A  2.6 20.7  144   167   13   MOLECULE: UNCHARACTERIZED PROTEIN;                                   
60792:  gy1p-A  2.6 37.0  137   447    3   MOLECULE: F-BOX ONLY PROTEIN 5;                                      
60793:  hm8c-A  2.6 11.2  135  2173    5   MOLECULE: MEDIATOR OF RNA POLYMERASE II TRANSCRIPTION SUBUN          
60794:  r0se-A  2.6 30.3   89   466    9   MOLECULE: RETICULOPHAGY REGULATOR 3;                                 
60795:  dl0c-A  2.6 12.5   85   319    2   MOLECULE: OLFACTORY RECEPTOR;                                        
60796:  xms7-A  2.6 18.9   64   927    5   MOLECULE: AUTOPHAGY-RELATED PROTEIN 9;                               
60797:  svi1-A  2.6  8.8   67   109    9   MOLECULE: UNCHARACTERIZED PROTEIN;                                   
60798:  p6ax-A  2.6 40.2  133   912    5   MOLECULE: UNCHARACTERIZED PROTEIN;                                   
60799:  ro4v-A  2.6  7.3   99   652    5   MOLECULE: CARBOXYPEPTIDASE Z;                                        
60800:  lr5r-A  2.6 48.9  112  2068    8   MOLECULE: UNCHARACTERIZED PROTEIN PF13_0277;                         
60801:  wkr9-A  2.6 33.6  101   109    9   MOLECULE: UNCHARACTERIZED PROTEIN;                                   
60802:  i4np-A  2.6  7.2   80   277    0   MOLECULE: UNCHARACTERIZED PROTEIN;                                   
60803:  n4km-A  2.6 20.0   66   676    6   MOLECULE: UNCHARACTERIZED PROTEIN;                                   
60804:  ymj2-A  2.6  6.5   93  1210    4   MOLECULE: ATPASE FAMILY AAA DOMAIN-CONTAINING PROTEIN AT1G0          
60805:  pol2-A  2.6 20.7   81  1260    4   MOLECULE: LYSINE (K)-SPECIFIC DEMETHYLASE 2BB;                       
60806:  ykc8-A  2.6 32.6  135   979    5   MOLECULE: CALMODULIN-BINDING TRANSCRIPTION ACTIVATOR 4;              
60807:  r6jd-A  2.6  7.5  128   735    5   MOLECULE: OS08G0300700 PROTEIN;                                      
60808:  d6ko-A  2.6 14.9   78   118    9   MOLECULE: T CELL RECEPTOR GAMMA VARIABLE 3;                          
60809:  a3kh-A  2.6  4.8   78   142    0   MOLECULE: NEURITIN;                                                  
60810:  qgw6-A  2.6 12.9  120   299    8   MOLECULE: SERPENTINE RECEPTOR CLASS GAMMA;                           
60811:  ew8k-A  2.6  6.5   77   202    4   MOLECULE: PXMP2/4 FAMILY PROTEIN 1;                                  
60812:  n6it-A  2.6  8.5  116   633    4   MOLECULE: TETRATRICOPEPTIDE REPEAT (TPR)-LIKE SUPERFAMILY P          
60813:  ecp7-A  2.6 16.6  113   217   14   MOLECULE: UNCHARACTERIZED PROTEIN;                                   
60814:  z7bw-A  2.6 18.3  131  2152    3   MOLECULE: RAL GTPASE-ACTIVATING PROTEIN CATALYTIC SUBUNIT A          
60815:  aj5w-A  2.6 20.3   67   953    6   MOLECULE: GLUTAMATE RECEPTOR 3.5;                                    
60816:  m5lp-A  2.6 11.5  124  1091    4   MOLECULE: ABC TRANSPORTER DOMAIN-CONTAINING PROTEIN;                 
60817:  pw2h-A  2.6 18.3   88   109    7   MOLECULE: UNCHARACTERIZED PROTEIN;                                   
60818:  r9zt-A  2.6  8.1  108   268    6   MOLECULE: ELONGATION OF FATTY ACIDS PROTEIN SRE1;                    
60819:  uq1d-A  2.6  5.1   57    99    9   MOLECULE: UNCHARACTERIZED PROTEIN;                                   
60820:  of2h-A  2.6  4.4   64   239   13   MOLECULE: RNA POLYMERASE, CLASS III (C);                             
60821:  zu6j-A  2.6 14.5  114   356    5   MOLECULE: NICOTIANAMINE SYNTHASE 4;                                  
60822:  l0nr-A  2.6  4.5  134   595    6   MOLECULE: MAJOR FACILITATOR SUPERFAMILY PROTEIN;                     
60823:  ls1f-A  2.6  7.4   96   805    4   MOLECULE: FI18240P1;                                                 
60824:  k2zr-A  2.6 11.2   99   328    3   MOLECULE: UNCHARACTERIZED PROTEIN;                                   
60825:  d6zz-A  2.6 17.7  114   619    9   MOLECULE: RING-TYPE E3 UBIQUITIN TRANSFERASE;                        
60826:  tg6q-A  2.6 23.1  105  1052   10   MOLECULE: UNCHARACTERIZED PROTEIN;                                   
60827:  e8ax-A  2.6 28.0  142  1370    8   MOLECULE: UNCHARACTERIZED PROTEIN;                                   
60828:  g4mm-A  2.6 39.2   95   629    6   MOLECULE: WD_REPEATS_REGION DOMAIN-CONTAINING PROTEIN;               
60829:  h4oy-A  2.6 26.4  102   282    2   MOLECULE: BIOGENESIS OF LYSOSOME-RELATED ORGANELLES COMPLEX          
60830:  oel9-A  2.6 30.8   83   454   10   MOLECULE: DEHYDRODOLICHYL DIPHOSPHATE SYNTHASE 6;                    
60831:  hc0a-A  2.6 25.4   80   634    6   MOLECULE: NPH3 DOMAIN-CONTAINING PROTEIN;                            
60832:  ak5n-A  2.6 15.6  118  1059    8   MOLECULE: PUTATIVE INACTIVE RECEPTOR KINASE;                         
60833:  c1gq-A  2.6 15.2  119   228   10   MOLECULE: GROWTH HORMONE D22;                                        
60834:  y2kc-A  2.6 16.0  111   475    5   MOLECULE: AT2G34250 PROTEIN;                                         
60835:  s8xj-A  2.6 16.6  124   692    6   MOLECULE: SPX DOMAIN-CONTAINING MEMBRANE PROTEIN;                    
60836:  vfe1-A  2.6 10.0  108   624    8   MOLECULE: PENTATRICOPEPTIDE REPEAT-CONTAINING PROTEIN MITOC          
60837:  qb8d-A  2.6 22.8   67   117   12   MOLECULE: UNCHARACTERIZED PROTEIN;                                   
60838:  etg9-A  2.6 13.7  133   490    4   MOLECULE: TELOMERE ELONGATION PROTEIN EST1;                          
60839:  c4ry-A  2.6 18.4   87   240   13   MOLECULE: UNCHARACTERIZED PROTEIN ZK512.1;                           
60840:  o7cx-A  2.6 34.9   88  1272    8   MOLECULE: UNCHARACTERIZED PROTEIN;                                   
60841:  pp1a-A  2.6 12.8   94   187    7   MOLECULE: UNCHARACTERIZED PROTEIN;                                   
60842:  qo4a-A  2.6 13.2   91   224    4   MOLECULE: GERMIN-LIKE PROTEIN;                                       
60843:  m0de-A  2.6  3.3   66   104    9   MOLECULE: IGV DOMAIN-CONTAINING PROTEIN;                             
60844:  xn7u-A  2.6 17.1  142   376    5   MOLECULE: OS03G0159100 PROTEIN;                                      
60845:  s1rq-A  2.6  6.7  100   261    7   MOLECULE: GAP JUNCTION PROTEIN;                                      
60846:  dyi3-A  2.6 22.9   98   718    5   MOLECULE: PROTEIN HOOK HOMOLOG 3;                                    
60847:  sen8-A  2.6 22.0   96   357    9   MOLECULE: DNAJC18;                                                   
60848:  li2f-A  2.6 34.1   96  1132   10   MOLECULE: UNCHARACTERIZED PROTEIN;                                   
60849:  f1hx-A  2.6  7.1   90   557    6   MOLECULE: UNCHARACTERIZED PROTEIN;                                   
60850:  xsm4-A  2.6 14.0   71   275    7   MOLECULE: HYPOTHETICAL_PROTEIN_-_CONSERVED;                          
60851:  jyj3-A  2.6 17.9  116   302    3   MOLECULE: STEVOR;                                                    
60852:  t2nr-A  2.6 29.9   94   401    4   MOLECULE: UNCHARACTERIZED PROTEIN;                                   
60853:  c9jk-A  2.6 38.6  143   339   10   MOLECULE: 50S RIBOSOMAL PROTEIN L1, APICOPLAST, PUTATIVE;            
60854:  l3vc-A  2.6 15.0   66  1400    5   MOLECULE: MIDASIN;                                                   
60855:  r2bu-A  2.6 44.4   98   216    5   MOLECULE: UNCHARACTERIZED PROTEIN;                                   
60856:  nu6r-A  2.6  7.5  123  1037    7   MOLECULE: PROBABLE AMINOGLYCOSIDE EFFLUX PUMP;                       
60857:  zz5z-A  2.6 17.4   91   387    7   MOLECULE: UNCHARACTERIZED PROTEIN;                                   
60858:  eyi7-A  2.6 12.8  126   339    8   MOLECULE: PROTO-ONCOGENE SERINE/THREONINE-PROTEIN KINASE MO          
60859:  ifj7-A  2.6  3.5   84   317    7   MOLECULE: UNCHARACTERIZED PROTEIN;                                   
60860:  t1kj-A  2.6 27.0   75  2575    7   MOLECULE: HYPOTHETICAL_PROTEIN_-_CONSERVED;                          
60861:  ty8a-A  2.6 15.0   64   140    2   MOLECULE: UNCHARACTERIZED PROTEIN;                                   
60862:  b1ry-A  2.6 13.3   91   397   12   MOLECULE: UNCHARACTERIZED PROTEIN;                                   
60863:  v0wf-A  2.6 19.2   86   517    3   MOLECULE: UNCHARACTERIZED PROTEIN;                                   
60864:  loo2-A  2.6  3.8  108   706    5   MOLECULE: NODULIN-LIKE DOMAIN-CONTAINING PROTEIN;                    
60865:  nq3t-A  2.6  7.2  128   456    7   MOLECULE: EQUILIBRATIVE NUCLEOSIDE TRANSPORTER 2;                    
60866:  l5tc-A  2.6 25.1   95   240    8   MOLECULE: OS03G0107000 PROTEIN;                                      
60867:  omg6-A  2.6  3.2   72   204    7   MOLECULE: OS08G0335600 PROTEIN;                                      
60868:  xz2o-A  2.6 11.2  145  1258    7   MOLECULE: UNCHARACTERIZED PROTEIN;                                   
60869:  hhn0-A  2.6 10.9   92   578    4   MOLECULE: UNCHARACTERIZED PROTEIN;                                   
60870:  xx0x-A  2.6 18.1  113   526    5   MOLECULE: CYTOCHROME P450 FAMILY 704 SUBFAMILY A POLYPEPTID          
60871:  bi9z-A  2.6 14.3  121   385   10   MOLECULE: MHD DOMAIN-CONTAINING PROTEIN;                             
60872:  rs9i-A  2.6  4.0   72   132    8   MOLECULE: IG-LIKE DOMAIN-CONTAINING PROTEIN;                         
60873:  je4l-A  2.6 21.2  132   851    5   MOLECULE: GTP DIPHOSPHOKINASE;                                       
60874:  jn3k-A  2.6 17.9   79   278    3   MOLECULE: IRON (CHELATED) ABC TRANSPORTER, PERMEASE PROTEIN          
60875:  plh2-A  2.6  6.4  125   337    9   MOLECULE: SERPENTINE RECEPTOR CLASS ALPHA-17;                        
60876:  odq6-A  2.6 20.9   70   419    3   MOLECULE: CHAPERONE PROTEIN DNAJ 2;                                  
60877:  db9c-A  2.6  6.0   83   318    8   MOLECULE: PEROXISOMAL ADENINE NUCLEOTIDE CARRIER 1;                  
60878:  nq4h-A  2.6 14.3   93   325   10   MOLECULE: NATURAL CYTOTOXICITY TRIGGERING RECEPTOR 1;                
60879:  t5ro-A  2.6 24.5  150  1235    8   MOLECULE: UNCHARACTERIZED PROTEIN;                                   
60880:  fhl6-A  2.6  9.4  114   983    4   MOLECULE: ISOLEUCYL-TRNA SYNTHETASE;                                 
60881:  xul6-A  2.6  4.2   86   206    7   MOLECULE: UNCHARACTERIZED PROTEIN;                                   
60882:  hp4z-A  2.6  4.4   86   326    2   MOLECULE: SERPENTINE RECEPTOR, CLASS Z;                              
60883:  grq0-A  2.6 18.1  103   548   11   MOLECULE: STEROL ESTERASE TGL1;                                      
60884:  x6bw-A  2.6 29.9  120   624    8   MOLECULE: MALIC ENZYME;                                              
60885:  zxy3-A  2.6 11.1  138   820   10   MOLECULE: PENTATRICOPEPTIDE REPEAT-CONTAINING PROTEIN AT3G2          
60886:  is5e-A  2.6 28.6   92   655    4   MOLECULE: PUTATIVE PHAGOCYTIC RECEPTOR 1C;                           
60887:  lk1g-A  2.6  9.0   84   435    7   MOLECULE: ASPARTATE AMINOTRANSFERASE;                                
60888:  st6k-A  2.6 31.5  126   744    8   MOLECULE: GH22837P;                                                  
60889:  iv5q-A  2.6 26.0   94  1773    4   MOLECULE: OTOFERLIN B;                                               
60890:  ub2v-A  2.6 26.2   84   360    2   MOLECULE: KNOTTED 1-TYPE HOMEOBOX PROTEIN 3;                         
60891:  qve5-A  2.6 22.8  111   480    8   MOLECULE: AMINOTRAN_5 DOMAIN-CONTAINING PROTEIN;                     
60892:  xzc4-A  2.6 25.6  165   841    4   MOLECULE: GAMMA-TUBULIN COMPLEX COMPONENT;                           
60893:  st6z-A  2.6  3.4   57   310    9   MOLECULE: PROTEIN FAM153A;                                           
60894:  lso1-A  2.6 21.2  132   894    3   MOLECULE: BETA-ADAPTIN-LIKE PROTEIN B;                               
60895:  k9hk-A  2.6  5.7   71   305   10   MOLECULE: TRANSLATION INITIATION FACTOR EIF-2B SUBUNIT ALPH          
60896:  kt1h-A  2.6 10.4   84   183    7   MOLECULE: SI:DKEY-228B2.6;                                           
60897:  fnc1-A  2.6 18.7  112   281    8   MOLECULE: PATCHED FAMILY PROTEIN;                                    
60898:  btr8-A  2.6 29.4  114   468    4   MOLECULE: NUCLEAR PORE COMPLEX PROTEIN NUP58;                        
60899:  x4ge-A  2.6 24.0   96   458    7   MOLECULE: SYNAPTOTAGMIN;                                             
60900:  gx4a-A  2.6 11.9   80  1211    6   MOLECULE: PERIPLASMIC ACID TREHALASE ATH1;                           
60901:  bu0c-A  2.6 22.1  129   893    5   MOLECULE: OS03G0355600 PROTEIN;                                      
60902:  che5-A  2.6 11.2   67   145    4   MOLECULE: TRIOSE PHOSPHATE/PHOSPHATE TRANSLOCATOR TPT CHLOR          
60903:  j8lo-A  2.6 16.2   87   256    9   MOLECULE: UNCHARACTERIZED PROTEIN;                                   
60904:  sr9n-A  2.6 12.1  102   506    5   MOLECULE: ALPHA-HUMULENE/(-)-(E)-BETA-CARYOPHYLLENE SYNTHAS          
60905:  m5bq-A  2.6  5.6  137   512    7   MOLECULE: UNCHARACTERIZED PROTEIN;                                   
60906:  w2th-A  2.6  9.6  128   522    5   MOLECULE: SPERMATOGENESIS-DEFECTIVE PROTEIN 39;                      
60907:  j7st-A  2.6 17.8  141  1476    7   MOLECULE: ABC TRANSPORTER G FAMILY MEMBER 17;                        
60908:  yp2o-A  2.6 25.3   93  1087    9   MOLECULE: IMMUNOGLOBULIN E-SET DOMAIN-CONTAINING PROTEIN;            
60909:  bkc9-A  2.6 12.8   84   730    8   MOLECULE: CELL SURFACE GLYCOPROTEIN GP138A;                          
60910:  m7ui-A  2.6 15.7  126  1015    5   MOLECULE: IMPORTIN N-TERMINAL DOMAIN-CONTAINING PROTEIN;             
60911:  g0nr-A  2.6 19.9  119   514    5   MOLECULE: NUCLEAR HORMONE RECEPTOR FAMILY MEMBER NHR-85;             
60912:  i9pm-A  2.6 16.0  110   251    9   MOLECULE: UNCHARACTERIZED PROTEIN;                                   
60913:  hpl4-A  2.6 21.3  112   266    6   MOLECULE: UNCHARACTERIZED PROTEIN;                                   
60914:  j4wn-A  2.6 30.0  131   650   11   MOLECULE: FAS-ASSOCIATED FACTOR 1;                                   
60915:  ozy4-A  2.6 10.1  100   245    7   MOLECULE: MYB_DNA-BIND_3 DOMAIN-CONTAINING PROTEIN;                  
60916:  u6qy-A  2.6 18.4  116   627    3   MOLECULE: AMINO ACID PERMEASE, PUTATIVE;                             
60917:  xmx2-A  2.6 27.2   95   767    5   MOLECULE: CYSTEINE--TRNA LIGASE;                                     
60918:  roj0-A  2.6 13.4   70   192    4   MOLECULE: PUTATIVE BTB/POZ DOMAIN-CONTAINING PROTEIN AT4G04          
60919:  ow0g-A  2.6  4.2   49    88    8   MOLECULE: BHLH FAMILY PROTEIN, PUTATIVE, EXPRESSED;                  
60920:  rvb6-A  2.6 35.1  111   178   11   MOLECULE: PUTATIVE TYPE II SECRETION SYSTEM M-TYPE PROTEIN           
60921:  p4tp-A  2.6 28.7  105   788    9   MOLECULE: UNCHARACTERIZED PROTEIN;                                   
60922:  zj6z-A  2.6 13.9  121   377    5   MOLECULE: HSC70-INTERACTING PROTEIN 2;                               
60923:  bp5j-A  2.6 22.8   53   516    8   MOLECULE: OS02G0831300 PROTEIN;                                      
60924:  jnl7-A  2.6 42.5  123  1558    7   MOLECULE: SET DOMAIN-CONTAINING PROTEIN;                             
60925:  yi7s-A  2.6  6.9  123   214   11   MOLECULE: PROBABLE INNER MEMBRANE PROTEIN SMP;                       
60926:  w0dg-A  2.6  8.8  124   924    9   MOLECULE: OS10G0155700 PROTEIN;                                      
60927:  oj4l-A  2.6 12.1   98   269    5   MOLECULE: TROPONIN I;                                                
60928:  hr3b-A  2.6 46.7   98   378   10   MOLECULE: UNCHARACTERIZED PROTEIN;                                   
60929:  jsz9-A  2.6  8.1   80   266    9   MOLECULE: UNCHARACTERIZED PROTEIN;                                   
60930:  rjl3-A  2.6 25.1  142   634   10   MOLECULE: SPX DOMAIN-CONTAINING MEMBRANE PROTEIN;                    
60931:  hf1n-A  2.6 21.1   83   736   10   MOLECULE: CAMP-SPECIFIC 3',5'-CYCLIC PHOSPHODIESTERASE 4B;           
60932:  u4iz-A  2.6  4.0   76   212    3   MOLECULE: ER LUMEN PROTEIN-RETAINING RECEPTOR 1;                     
60933:  iiy1-A  2.6 31.7  188  1400    9   MOLECULE: E3 UBIQUITIN-PROTEIN LIGASE HERC2;                         
60934:  nt0g-A  2.6 14.2   76   223    3   MOLECULE: BROMODOMAIN_-_PUTATIVE;                                    
60935:  h4rp-A  2.6 21.7  110   538    8   MOLECULE: ZINC FINGER PROTEIN WITH KRAB AND SCAN DOMAINS 3;          
60936:  n3oo-A  2.6  2.9   97   298    6   MOLECULE: TASTE RECEPTOR TYPE 2 MEMBER 134;                          
60937:  m9ff-A  2.6 13.5  131   620   12   MOLECULE: PROBABLY INACTIVE LEUCINE-RICH REPEAT RECEPTOR-LI          
60938:  j7xq-A  2.6 23.2   97   420    4   MOLECULE: RING-TYPE DOMAIN-CONTAINING PROTEIN;                       
60939:  nw8p-A  2.6 29.1  108   801    6   MOLECULE: CATION/H(+) ANTIPORTER 7;                                  
60940:  p0mu-A  2.6 18.2  112   581    8   MOLECULE: PUTATIVE CALMODULIN-BINDING PROTEIN CAMBP64;               
60941:  oas8-A  2.6 24.4   91   129    7   MOLECULE: OS06G0199402 PROTEIN;                                      
60942:  irr5-A  2.6  6.1   68   200   12   MOLECULE: DNA-DIRECTED RNA POLYMERASE SUBUNIT 7-LIKE PROTEI          
60943:  fjz9-A  2.6 12.4   59   127    8   MOLECULE: UNCHARACTERIZED PROTEIN PB21E7.05;                         
60944:  q4pf-A  2.6  5.1   53    81    8   MOLECULE: EXPRESSED PROTEIN;                                         
60945:  i5bz-A  2.6  8.2   86   517    6   MOLECULE: SERINE HYDROXYMETHYLTRANSFERASE 1, MITOCHONDRIAL;          
60946:  nsk6-A  2.6 20.9  140   568    6   MOLECULE: UNCHARACTERIZED PROTEIN;                                   
60947:  w9mw-A  2.6 45.7   77   169   10   MOLECULE: RAB6-INTERACTING GOLGIN;                                   
60948:  a3ik-A  2.6 15.6  135   895    5   MOLECULE: AP-1 COMPLEX SUBUNIT GAMMA;                                
60949:  i9wn-A  2.6  8.3   75    80    9   MOLECULE: UNCHARACTERIZED PROTEIN YFDY;                              
60950:  p3uj-A  2.6  3.6   60    77    7   MOLECULE: UNCHARACTERIZED PROTEIN DDB_G0290041;                      
60951:  ht2m-A  2.6 10.7   94   192    5   MOLECULE: HYPOTHETICAL_PROTEIN_-_CONSERVED;                          
60952:  p5qv-A  2.6  7.4   62    87    2   MOLECULE: PLANT THIONIN FAMILY PROTEIN;                              
60953:  otj5-A  2.6 12.5  112   280    5   MOLECULE: C-TYPE LECTIN DOMAIN FAMILY 1 MEMBER A;                    
60954:  vdh3-A  2.6 21.8   63   791    6   MOLECULE: IQ AND UBIQUITIN-LIKE DOMAIN-CONTAINING PROTEIN;           
60955:  lhg4-A  2.6 29.1  138   343    7   MOLECULE: RIFIN;                                                     
60956:  x0aq-A  2.6  7.3   84   200    4   MOLECULE: AT3G06435;                                                 
60957:  a2vl-A  2.6 18.2   93   292    6   MOLECULE: CELL_CYCLE_SEQUENCE_BINDING_PHOSPHOPROTEIN_(RBP45          
60958:  p6wm-A  2.6  8.6   91   223    1   MOLECULE: GLOBIN DOMAIN-CONTAINING PROTEIN;                          
60959:  fn3b-A  2.6 16.9   97   664    5   MOLECULE: DEGENERIN DEL-1;                                           
60960:  jsp6-A  2.6 63.9  175   303   11   MOLECULE: HYPOTHETICAL_PROTEIN_-_CONSERVED;                          
60961:  cu7m-A  2.6 20.1  125   366    7   MOLECULE: OS10G0488900 PROTEIN;                                      
60962:  c3ha-A  2.6 21.9  160   733    6   MOLECULE: COP1, E3 UBIQUITIN LIGASE;                                 
60963:  k2bf-A  2.6 22.5  150   605    2   MOLECULE: PROTEIN SPINSTER;                                          
60964:  m8qb-A  2.6 16.8  128   881    5   MOLECULE: PUTATIVE OUTER MEMBRANE USHER PROTEIN YFCU;                
60965:  e6ga-A  2.6 14.1   85   291    6   MOLECULE: EGF_3 DOMAIN-CONTAINING PROTEIN;                           
60966:  ve8i-A  2.6 21.6   63   650   10   MOLECULE: MONO-/DI-ACYLGLYCEROL LIPASE N-TERMINAL;                   
60967:  x8ye-A  2.6  6.4   59   159   10   MOLECULE: OS08G0446301 PROTEIN;                                      
60968:  lhv1-A  2.6  4.2   94   362    7   MOLECULE: AUXIN EFFLUX CARRIER COMPONENT;                            
60969:  vcq6-A  2.6 30.8  159   524    8   MOLECULE: U3 SMALL NUCLEOLAR RIBONUCLEOPROTEIN PROTEIN MPP1          
60970:  gp4i-A  2.6  4.8   70   110    7   MOLECULE: TRANSTHYRETIN-RELATED FAMILY DOMAIN;                       
60971:  f2as-A  2.6  3.5   70   188    6   MOLECULE: IG-LIKE DOMAIN-CONTAINING PROTEIN;                         
60972:  moa8-A  2.6 34.5  157   987    8   MOLECULE: LRR RECEPTOR-LIKE SERINE/THREONINE-PROTEIN KINASE          
60973:  hu2d-A  2.6 18.0   84   375    6   MOLECULE: UNCHARACTERIZED PROTEIN;                                   
60974:  xk8w-A  2.6 25.0  111   776    3   MOLECULE: UNCHARACTERIZED PROTEIN;                                   
60975:  hx5q-A  2.6 12.7   58   520   10   MOLECULE: UNCHARACTERIZED PROTEIN;                                   
60976:  sd5j-A  2.6  3.2   61   209    5   MOLECULE: GLUTATHIONE S-TRANSFERASE;                                 
60977:  l4fm-A  2.6 14.9   78   114    6   MOLECULE: UNCHARACTERIZED PROTEIN;                                   
60978:  ban0-A  2.6 15.8  124   306    8   MOLECULE: UNCHARACTERIZED PROTEIN;                                   
60979:  pio9-A  2.6 12.9   69   271    4   MOLECULE: BTB DOMAIN-CONTAINING PROTEIN;                             
60980:  zoh9-A  2.6 32.5   92   862    5   MOLECULE: PUTATIVE PIP5K1A AND PSMD4-LIKE PROTEIN;                   
60981:  c9rp-A  2.6  5.0   71   154   10   MOLECULE: COPPER ION BINDING PROTEIN;                                
60982:  yag7-A  2.6  6.0   60    67    7   MOLECULE: OS04G0654550 PROTEIN;                                      
60983:  fem3-A  2.6 14.7   77   599    9   MOLECULE: INSULIN-LIKE GROWTH FACTOR 2 MRNA-BINDING PROTEIN          
60984:  q0wg-A  2.6 10.1  130   391    5   MOLECULE: UNCHARACTERIZED PROTEIN;                                   
60985:  c0mo-A  2.6  4.5   67   287    9   MOLECULE: SI:CH211-207E19.15;                                        
60986:  b8kc-A  2.6 38.8  178   492    3   MOLECULE: UNCHARACTERIZED PROTEIN;                                   
60987:  j7vb-A  2.6  4.5   69   175   13   MOLECULE: OS05G0157100 PROTEIN;                                      
60988:  yu0g-A  2.6 15.2  105   478    5   MOLECULE: VACUOLAR PROTEIN SORTING-ASSOCIATED PROTEIN 26;            
60989:  d9dw-A  2.6 51.4   80   619    5   MOLECULE: EGF_CA DOMAIN-CONTAINING PROTEIN;                          
60990:  o8ns-A  2.6 23.9   93   425    4   MOLECULE: PORR DOMAIN-CONTAINING PROTEIN;                            
60991:  wcp0-A  2.6 20.2  158  1094    6   MOLECULE: MRNA-BINDING U2 SNRNP COMPLEX SUBUNIT;                     
60992:  u4qi-A  2.6 16.9   68   698    1   MOLECULE: ACYL_TRANSF_3 DOMAIN-CONTAINING PROTEIN;                   
60993:  ube1-A  2.6 12.3  109   541    6   MOLECULE: UNCHARACTERIZED PROTEIN;                                   
60994:  d1bk-A  2.6 22.0  154   542    6   MOLECULE: SERINE/THREONINE-PROTEIN PHOSPHATASE 2B CATALYTIC          
60995:  p5ky-A  2.6 23.7  108   514    5   MOLECULE: HOMOLOG OF S. POMBE RAD;                                   
60996:  m0dy-A  2.6  4.3   49   126    2   MOLECULE: OS09G0409000 PROTEIN;                                      
60997:  juj9-A  2.6  4.1   67    90    6   MOLECULE: OS11G0260301 PROTEIN;                                      
60998:  pn2u-A  2.6 24.9  145   368    7   MOLECULE: UNCHARACTERIZED PROTEIN;                                   
60999:  dn1f-A  2.6 19.8  134   252    4   MOLECULE: J DOMAIN-CONTAINING PROTEIN;                               
61000:  kuv4-A  2.6 16.7   95   670    6   MOLECULE: PROTEIN-GLUTAMINE GAMMA-GLUTAMYLTRANSFERASE 4;             
61001:  fim3-A  2.6  6.3  120   276    4   MOLECULE: PALMITOYLTRANSFERASE;                                      
61002:  a4pr-A  2.6 10.4   77   431    8   MOLECULE: ADENOSINE 3'-PHOSPHO 5'-PHOSPHOSULFATE TRANSPORTE          
61003:  s9tn-A  2.6 26.1  123   975   10   MOLECULE: FTS AND HOOK-INTERACTING PROTEIN;                          
61004:  nxy3-A  2.6  6.7   63   143    8   MOLECULE: UNCHARACTERIZED PROTEIN PB1A10.16, MITOCHONDRIAL;          
61005:  vr5x-A  2.6 14.9  130  1374    7   MOLECULE: PHOSPHATIDYLINOSITOL_KINASE_-_PUTATIVE;                    
61006:  iz7n-A  2.6 12.7   81   577    5   MOLECULE: PUTATIVE ZINC METALLOPROTEASE EGY1 CHLOROPLASTIC;          
61007:  rn0e-A  2.6 27.4  130   558    6   MOLECULE: UNCHARACTERIZED PROTEIN;                                   
61008:  ie9x-A  2.6 26.8  120   465   13   MOLECULE: DIMER_TNP_HAT DOMAIN-CONTAINING PROTEIN;                   
61009:  htw0-A  2.6 12.9  108   647    9   MOLECULE: PROTEIN RAD61;                                             
61010:  bc9w-A  2.6 26.2   69   983    0   MOLECULE: UPF0746 PROTEIN DDB_G0280809;                              
61011:  x9kn-A  2.6  6.8   77   238    6   MOLECULE: EXPANSIN-LIKE PROTEIN 5;                                   
61012:  srr8-A  2.6 16.6  143   396    7   MOLECULE: ROH1, PUTATIVE (DUF793);                                   
61013:  mbe6-A  2.6  8.6   86   287    8   MOLECULE: PYRROLINE-5-CARBOXYLATE REDUCTASE;                         
61014:  v2ho-A  2.6  4.8   64   120    0   MOLECULE: UNCHARACTERIZED PROTEIN;                                   
61015:  s4ib-A  2.6 16.1  115   822    6   MOLECULE: BETA-GALACTOSIDASE;                                        
61016:  joi4-A  2.6 21.5   98   615    4   MOLECULE: EXOCYST SUBUNIT EXO70 FAMILY PROTEIN;                      
61017:  tse4-A  2.6 21.4  136  1064    7   MOLECULE: ARM REPEAT SUPERFAMILY PROTEIN;                            
61018:  tp6o-A  2.6 29.7  135   568    9   MOLECULE: RCG19957;                                                  
61019:  l4rl-A  2.6 14.7  144  1132    8   MOLECULE: HEPHAESTIN-LIKE 1;                                         
61020:  lza2-A  2.6 15.3  134   692    8   MOLECULE: VAC14_FIG4_BD DOMAIN-CONTAINING PROTEIN;                   
61021:  b1ge-A  2.6 17.0   64   451   11   MOLECULE: JMJC DOMAIN-CONTAINING PROTEIN;                            
61022:  q1zc-A  2.6  5.8  111   699    9   MOLECULE: GLYCO_TRANS_2-LIKE DOMAIN-CONTAINING PROTEIN;              
61023:  h8sc-A  2.6 28.1   83  1059    5   MOLECULE: REVERSE TRANSCRIPTASE DOMAIN-CONTAINING PROTEIN;           
61024:  c3gz-A  2.6  9.3   88   169    6   MOLECULE: UNCHARACTERIZED PROTEIN;                                   
61025:  mdj7-A  2.6  4.4   79   260    9   MOLECULE: TRANSMEMBRANE PROTEIN 106C;                                
61026:  k3ph-A  2.6  7.3   83  1400    5   MOLECULE: PROTEIN UNC-80 HOMOLOG;                                    
61027:  fb7z-A  2.6 14.7   79   531   10   MOLECULE: POLY [ADP-RIBOSE] POLYMERASE;                              
61028:  qxd7-A  2.6 11.8  100   249    8   MOLECULE: E3 SUMO-PROTEIN LIGASE MMS21;                              
61029:  vhr8-A  2.6 17.4   85   692    5   MOLECULE: SI:CH211-195B15.7;                                         
61030:  flh8-A  2.6 15.5   84   603    8   MOLECULE: SERINE/THREONINE-PROTEIN KINASE PLK1;                      
61031:  c1vm-A  2.6 40.2  118   204    6   MOLECULE: SI:CH211-283G2.2;                                          
61032:  blk7-A  2.6 11.4  134   906    9   MOLECULE: EUKARYOTIC TRANSLATION INITIATION FACTOR 4, GAMMA          
61033:  j0vg-A  2.6 13.4   84   782    5   MOLECULE: CLEAVAGE AND POLYADENYLATION SPECIFICITY FACTOR S          
61034:  lbf8-A  2.6 17.0   75   212    5   MOLECULE: UNCHARACTERIZED PROTEIN;                                   
61035:  jkt3-A  2.6  8.3  126   259    3   MOLECULE: UNCHARACTERIZED PROTEIN;                                   
61036:  hr1r-A  2.6 15.6   89   338   12   MOLECULE: RHO GTPASE-ACTIVATING PROTEIN GACA;                        
61037:  o3gz-A  2.6 15.6   81   162    7   MOLECULE: UNCHARACTERIZED PROTEIN;                                   
61038:  c4jm-A  2.6 13.8   76  2030    5   MOLECULE: MYOFERLIN;                                                 
61039:  soy4-A  2.6 18.4  122   764   10   MOLECULE: CARBONIC ANHYDRASE;                                        
61040:  pa2z-A  2.6 26.8  125   579    5   MOLECULE: CHAPERONIN 60 SUBUNIT BETA 2 CHLOROPLASTIC;                
61041:  qxr9-A  2.6 10.9   89   676   10   MOLECULE: UNCHARACTERIZED PROTEIN;                                   
61042:  xv8o-A  2.6 17.3  145   722    7   MOLECULE: ZZ-TYPE DOMAIN-CONTAINING PROTEIN;                         
61043:  oyt2-A  2.6  4.9   76   205    8   MOLECULE: CD28-LIKE MOLECULE;                                        
61044:  ldc8-A  2.6 15.1   99   284    6   MOLECULE: PROTEIN PHOSPHATASE 1 REGULATORY SUBUNIT 3B;               
61045:  w7kq-A  2.6 23.4   94  1170   10   MOLECULE: ENOYL-COA_HYDRATASE/ISOMERASE_FAMILY/2-ENOYL-              
61046:  z3jf-A  2.6  4.1  101   197    8   MOLECULE: CASP-LIKE PROTEIN 1B1;                                     
61047:  au5k-A  2.6  9.5  102   683    8   MOLECULE: FIMBRIN-1;                                                 
61048:  t0br-A  2.6 26.2  104   634    8   MOLECULE: ABC TRANSPORTER, PUTATIVE;                                 
61049:  jqv6-A  2.6 20.4  121   587   12   MOLECULE: UNCHARACTERIZED PROTEIN;                                   
61050:  dm5r-A  2.6  7.3   86   794    3   MOLECULE: SUBTILISIN-LIKE PROTEASE SBT1.6;                           
61051:  eoc5-A  2.6  4.6   79   379    8   MOLECULE: PHOSPHOGLUCAN PHOSPHATASE DSP4, CHLOROPLASTIC;             
61052:  d1gw-A  2.6 30.2  145   304   10   MOLECULE: CS DOMAIN-CONTAINING PROTEIN;                              
61053:  io5p-A  2.6 22.2   97   512   11   MOLECULE: ACID-SENSING ION CHANNEL 2;                                
61054:  zf1q-A  2.6 33.6  109  1133    3   MOLECULE: GTPASE-ACTIVATING PROTEIN, PUTATIVE;                       
61055:  tdi6-A  2.6 33.5  115  1487    5   MOLECULE: DH DOMAIN-CONTAINING PROTEIN;                              
61056:  ndr6-A  2.6 24.2  155   993    6   MOLECULE: PROTEIN KINASE DOMAIN-CONTAINING PROTEIN;                  
61057:  ow1x-A  2.6 27.1   71   222    6   MOLECULE: TWISTED GASTRULATION PROTEIN HOMOLOG 1-B;                  
61058:  m2ko-A  2.6  3.2   79   771    8   MOLECULE: OS11G0291000 PROTEIN;                                      
61059:  vpm8-A  2.6 30.1  108   221    8   MOLECULE: TRANSLATION MACHINERY-ASSOCIATED PROTEIN 16;               
61060:  yz0w-A  2.6 12.6  132   804    4   MOLECULE: TRANS-SIALIDASE, PUTATIVE;                                 
61061:  qc3g-A  2.6 20.3   91   724    3   MOLECULE: UNCHARACTERIZED PROTEIN;                                   
61062:  koc8-A  2.6 16.5  126  1265    5   MOLECULE: PROTEIN FAM193A;                                           
61063:  ntc5-A  2.6  7.6   74    86    5   MOLECULE: UNCHARACTERIZED PROTEIN;                                   
61064:  ar0r-A  2.6 38.9  161   868    7   MOLECULE: UNCHARACTERIZED PROTEIN;                                   
61065:  xru7-A  2.6  7.6  134  2090    4   MOLECULE: DISPERSED GENE FAMILY PROTEIN 1 (DGF-1), PUTATIVE          
61066:  nw1m-A  2.6 25.8  106   413    4   MOLECULE: PEROXISOMAL MEMBRANE PROTEIN PEX32;                        
61067:  ac0t-A  2.6 11.7  120   280    5   MOLECULE: TOBAMOVIRUS MULTIPLICATION PROTEIN 2A;                     
61068:  rbz7-A  2.6 58.7  171   422    6   MOLECULE: KERATIN 23;                                                
61069:  m6kg-A  2.6 10.0   77   610   10   MOLECULE: REVERSE TRANSCRIPTASE DOMAIN-CONTAINING PROTEIN;           
61070:  gee8-A  2.6  2.9   69    99    7   MOLECULE: UNCHARACTERIZED PROTEIN;                                   
61071:  vz2h-A  2.6 24.1  115   951    5   MOLECULE: COILED-COIL DOMAIN-CONTAINING PROTEIN 15;                  
61072:  u8vd-A  2.6  7.8  131   919   10   MOLECULE: WD REPEAT-CONTAINING PROTEIN 47;                           
61073:  bb3q-A  2.6 11.8  141   762    9   MOLECULE: SWIM-TYPE DOMAIN-CONTAINING PROTEIN;                       
61074:  ma4z-A  2.6 38.2  152   573    5   MOLECULE: MITOGEN-ACTIVATED PROTEIN KINASE KINASE KINASE 7           
61075:  vtn8-A  2.6 19.4  109   562    4   MOLECULE: CHAPERONIN-CONTAINING TCP1, SUBUNIT 8 (THETA)-LIK          
61076:  wm1c-A  2.6 28.3  108   304    9   MOLECULE: NATURAL CYTOTOXICITY TRIGGERING RECEPTOR 1;                
61077:  ur7h-A  2.6 31.5  178   649    5   MOLECULE: HYPOTHETICAL_PROTEIN_-_CONSERVED;                          
61078:  ge7u-A  2.6 29.0   91   859    7   MOLECULE: PALADIN;                                                   
61079:  v0yz-A  2.6 13.8   66  1006    9   MOLECULE: DEXH-BOX ATP-DEPENDENT RNA HELICASE DEXH10;                
61080:  p2to-A  2.6 14.9   84  1400    7   MOLECULE: CUB AND SUSHI DOMAIN-CONTAINING PROTEIN 2;                 
61081:  a2tt-A  2.6  4.8   95   166    4   MOLECULE: EMP24/GP25L/P24 FAMILY/GOLD FAMILY PROTEIN;                
61082:  xmk9-A  2.6 11.3   99   233    7   MOLECULE: E3 SUMO-PROTEIN LIGASE NSE2;                               
61083:  dkf6-A  2.6  7.8  114   349    9   MOLECULE: UNCHARACTERIZED ABC TRANSPORTER PERMEASE RV0072;           
61084:  ky8o-A  2.6  9.7   88   754    7   MOLECULE: SUBTILISIN-LIKE PROTEASE SBT1.8;                           
61085:  lp4a-A  2.6 10.2  112   545   11   MOLECULE: UNCHARACTERIZED PROTEIN;                                   
61086:  h6bu-A  2.6  3.6  108   290    5   MOLECULE: RETINAL G PROTEIN-COUPLED RECEPTOR B;                      
61087:  xn2j-A  2.6  5.7  106   171    5   MOLECULE: HISTIDINE-CONTAINING PHOSPHOTRANSFER PROTEIN 4;            
61088:  m2ws-A  2.6 41.0  110   897    5   MOLECULE: MACOILIN;                                                  
61089:  fcs8-A  2.6 24.4  101   805    8   MOLECULE: LEUCINE--TRNA LIGASE;                                      
61090:  p5wm-A  2.6 17.4  129  1545    7   MOLECULE: ATP-DEPENDENT DNA HELICASE;                                
61091:  bf7c-A  2.6 25.0   80   186    3   MOLECULE: OS07G0286950 PROTEIN;                                      
61092:  x9qb-A  2.6 37.3  100   669    7   MOLECULE: OS11G0536800 PROTEIN;                                      
61093:  mbs6-A  2.6 23.2  109  1181    6   MOLECULE: PHOSPHORYLASE B KINASE REGULATORY SUBUNIT;                 
61094:  o0hq-A  2.6 12.7   70  1093    4   MOLECULE: KARYOPHERIN (IMPORTIN) BETA 3;                             
61095:  r1hi-A  2.6 13.2  123  1080    2   MOLECULE: UBIQUITIN-ACTIVATING ENZYME E1 1;                          
61096:  h3ct-A  2.6  5.2   90   258    4   MOLECULE: ALKALINE PHYTOCERAMIDASE (APHC);                           
61097:  nfj4-A  2.6 14.7   79   334    4   MOLECULE: DNAJ PROTEIN HOMOLOG 1;                                    
61098:  mhx4-A  2.6 11.2  111   295    6   MOLECULE: DEUBIQUITINATING ENZYME MINDY-3;                           
61099:  i4bz-A  2.6 12.0   85   319   14   MOLECULE: DUF4129 DOMAIN-CONTAINING PROTEIN;                         
61100:  yo6d-A  2.6 25.7  126   901    7   MOLECULE: NUCLEAR FACTOR OF ACTIVATED T-CELLS, CYTOPLASMIC           
61101:  mit6-A  2.6 11.5  130   406    6   MOLECULE: UNCHARACTERIZED PROTEIN;                                   
61102:  i6ru-A  2.6 19.8   94   637    7   MOLECULE: ARRESTIN_(OR_S-ANTIGEN)_-_N-                               
61103:  v5hu-A  2.6 15.3  137  1062    8   MOLECULE: PROTEIN KINASE DOMAIN-CONTAINING PROTEIN;                  
61104:  bxy2-A  2.6  7.5   81   202    6   MOLECULE: GERMIN-LIKE PROTEIN;                                       
61105:  ws7d-A  2.6 10.7  137   496    6   MOLECULE: PENTATRICOPEPTIDE REPEAT-CONTAINING PROTEIN;               
61106:  fq3j-A  2.6  6.5   94   138    4   MOLECULE: UNCHARACTERIZED PROTEIN;                                   
61107:  emn6-A  2.6 26.5  116   375    6   MOLECULE: UNCHARACTERIZED PROTEIN;                                   
61108:  pg2c-A  2.6 14.2  113   391    5   MOLECULE: VESICLE-ASSOCIATED PROTEIN 2-2;                            
61109:  p8bj-A  2.6 12.6   68   713    4   MOLECULE: RING-TYPE E3 UBIQUITIN TRANSFERASE;                        
61110:  r4hf-A  2.6 24.2  107   582    5   MOLECULE: 3'-5' EXONUCLEASE ERI-1;                                   
61111:  x1hw-A  2.6  3.6   67   108    7   MOLECULE: IG-LIKE DOMAIN-CONTAINING PROTEIN;                         
61112:  fhs4-A  2.6 23.4   97  1072    9   MOLECULE: UNCHARACTERIZED PROTEIN;                                   
61113:  jit1-A  2.6 29.5  105   263    7   MOLECULE: UNCHARACTERIZED PROTEIN;                                   
61114:  ji6g-A  2.6  8.5  125   355    7   MOLECULE: CHAPERONE DNAJ-DOMAIN SUPERFAMILY PROTEIN;                 
61115:  vse3-A  2.6 18.2   95   534   11   MOLECULE: BEATEN PATH IC;                                            
61116:  e8mp-A  2.6 26.2   82   623    7   MOLECULE: S-ACYLTRANSFERASE;                                         
61117:  c8yc-A  2.6 17.1  123   573    7   MOLECULE: SERINE/THREONINE PROTEIN PHOSPHATASE 2A REGULATOR          
61118:  rn0n-A  2.6 17.4  104   523    7   MOLECULE: SODIUM-DEPENDENT LYSOPHOSPHATIDYLCHOLINE SYMPORTE          
61119:  y0my-A  2.6 14.8  175  1518    6   MOLECULE: PROTEIN KINASE, PUTATIVE;                                  
61120:  ohy9-A  2.6  7.5  131   496    8   MOLECULE: UNCHARACTERIZED PROTEIN;                                   
61121:  ye4r-A  2.6 28.8   89   213    4   MOLECULE: THAP DOMAIN-CONTAINING PROTEIN 1;                          
61122:  ti7c-A  2.6 14.6   53   794    8   MOLECULE: PHOSPHOLIPASE A-2-ACTIVATING PROTEIN;                      
61123:  tw0o-A  2.6 14.0   73   199   10   MOLECULE: NON-REDUCING END ALPHA-L-ARABINOFURANOSIDASE;              
61124:  ylw6-A  2.6  4.4   82   158   11   MOLECULE: UNCHARACTERIZED PROTEIN;                                   
61125:  cu6e-A  2.6 16.0  141   598   10   MOLECULE: PENTATRICOPEPTIDE REPEAT-CONTAINING PROTEIN AT1G0          
61126:  b8dw-A  2.6 25.9   71   573   11   MOLECULE: MUSHROOM-BODY EXPRESSED, ISOFORM K;                        
61127:  mjp5-A  2.6  8.3   84   387    6   MOLECULE: CYTOCHROME B;                                              
61128:  py1c-A  2.6 33.7  110   657    3   MOLECULE: DNAJ (HSP40) HOMOLOG, SUBFAMILY C, MEMBER 14;              
61129:  u0sq-A  2.6 40.3  140   943    7   MOLECULE: CENTROMERE PROTEIN C;                                      
61130:  kn6v-A  2.6 25.9   88   723   10   MOLECULE: CHLORIDE CHANNEL PROTEIN;                                  
61131:  nn8j-A  2.6 18.9  153   607    6   MOLECULE: UNCHARACTERIZED PROTEIN;                                   
61132:  gm1t-A  2.6 11.2  125   224    6   MOLECULE: RCG36316, ISOFORM CRA_A;                                   
61133:  v8ui-A  2.6 15.0   73   471    5   MOLECULE: UNCHARACTERIZED MFS-TYPE TRANSPORTER C757.11C;             
61134:  am8j-A  2.6  7.9  125   412    6   MOLECULE: UNCHARACTERIZED PROTEIN;                                   
61135:  fvh2-A  2.6 14.9  143  1312    8   MOLECULE: UNCHARACTERIZED PROTEIN;                                   
61136:  ujo8-A  2.6 11.9  125   482    5   MOLECULE: OS07G0521300 PROTEIN;                                      
61137:  ewh5-A  2.6  9.2  117   559    3   MOLECULE: NEUROPILIN (NRP) AND TOLLOID (TLL)-LIKE 2B;                
61138:  wd1a-A  2.6 24.1  115  2025    5   MOLECULE: PHD FINGER PROTEIN 3;                                      
61139:  b7pr-A  2.6 16.8   76   510    5   MOLECULE: CYTOCHROME P450 FAMILY 721 SUBFAMILY A POLYPEPTID          
61140:  a8tp-A  2.6 12.6  106   307    6   MOLECULE: TASTE RECEPTOR TYPE 2 MEMBER 10;                           
61141:  wk8c-A  2.6 14.6   90   400    4   MOLECULE: GLYCEROL-3-PHOSPHATE DEHYDROGENASE [NAD(+)] 1,             
61142:  ddo2-A  2.6 13.7   98   321   10   MOLECULE: RIFIN;                                                     
61143:  z7ze-A  2.6 42.9  125   329    9   MOLECULE: RIFIN;                                                     
61144:  ayx2-A  2.6 18.5   92   588    9   MOLECULE: NADPH-DEPENDENT DIFLAVIN OXIDOREDUCTASE 1;                 
61145:  xet2-A  2.6 15.4  118  1031    5   MOLECULE: PROTEIN HIRA;                                              
61146:  ju7h-A  2.6 26.4   68   296    7   MOLECULE: POTASSIUM CHANNEL TETRAMERISATION DOMAIN-CONTAINI          
61147:  opu9-A  2.6  7.7  103   280    5   MOLECULE: UBIQUINONE BIOSYNTHESIS PROTEIN;                           
61148:  ta4p-A  2.6 18.1   99   413    5   MOLECULE: PC4 AND SFRS1-INTERACTING PROTEIN 1A;                      
61149:  xs4n-A  2.6  9.1  153   569    6   MOLECULE: NODULIN-LIKE DOMAIN-CONTAINING PROTEIN;                    
61150:  k8jb-A  2.6  8.0  119   229    4   MOLECULE: E3 SUMO-PROTEIN LIGASE NSE2, PUTATIVE;                     
61151:  sv8b-A  2.6 16.4   97   631    7   MOLECULE: DOLICHYL-DIPHOSPHOOLIGOSACCHARIDE--PROTEIN                 
61152:  zwd5-A  2.6  6.3   78   269    3   MOLECULE: UNCHARACTERIZED PROTEIN;                                   
61153:  m0vy-A  2.6  6.8   90   342   13   MOLECULE: APAG DOMAIN-CONTAINING PROTEIN;                            
61154:  n2xn-A  2.6 24.0  176  1359    4   MOLECULE: FORMIN 1;                                                  
61155:  doq9-A  2.6 22.5  147   683    7   MOLECULE: PUTATIVE XYLOGLUCAN GLYCOSYLTRANSFERASE 12;                
61156:  gfs7-A  2.6 21.9  144   723    7   MOLECULE: KINESIN-LIKE PROTEIN;                                      
61157:  q4wh-A  2.6 22.2   96   253    6   MOLECULE: UNCHARACTERIZED PROTEIN;                                   
61158:  tc6k-A  2.6 17.8  173  2163    7   MOLECULE: ERYTHROCYTE MEMBRANE PROTEIN 1, PFEMP1;                    
61159:  vdu6-A  2.6 33.0   84   281    4   MOLECULE: THIOREDOXIN DOMAIN-CONTAINING PROTEIN;                     
61160:  yc8z-A  2.6  7.4   58   268    9   MOLECULE: OS12G0195500 PROTEIN;                                      
61161:  qus7-A  2.6 15.5  111   628    6   MOLECULE: E3 SUMO-PROTEIN LIGASE PIAS3;                              
61162:  fy1p-A  2.6  6.8   88    95    8   MOLECULE: UNCHARACTERIZED PROTEIN;                                   
61163:  id7j-A  2.6 45.9  133   721    6   MOLECULE: UNCHARACTERIZED PROTEIN;                                   
61164:  sac9-A  2.6 13.6  165  1001    4   MOLECULE: OS02G0615800 PROTEIN;                                      
61165:  qs4s-A  2.6  4.6   82   345    9   MOLECULE: PA14 DOMAIN-CONTAINING PROTEIN;                            
61166:  nub8-A  2.6 17.0   61   251    8   MOLECULE: UNCHARACTERIZED METHYLTRANSFERASE C25B8.09;                
61167:  lr9t-A  2.6 42.5  161  1400    9   MOLECULE: DYNEIN HEAVY CHAIN 7, AXONEMAL;                            
61168:  mbw2-A  2.6 14.4  113   890   11   MOLECULE: TRANSPORTIN-1;                                             
61169:  rt7g-A  2.6  7.7  111   868    7   MOLECULE: UNCHARACTERIZED PROTEIN;                                   
61170:  czt6-A  2.6 13.5   77   331    8   MOLECULE: UPF0705 PROTEIN C11ORF49;                                  
61171:  r6nm-A  2.6 33.9   83   979    6   MOLECULE: RECEPTOR-TYPE TYROSINE-PROTEIN PHOSPHATASE-LIKE N          
61172:  rop3-A  2.6  8.2   91   130   10   MOLECULE: OS04G0600100 PROTEIN;                                      
61173:  fdg0-A  2.6 38.0  102   328    6   MOLECULE: PUTATIVE ESTERASE KAI2;                                    
61174:  nf8h-A  2.6 13.1  165   598    8   MOLECULE: TRANSMEMBRANE PROTEIN 151A;                                
61175:  ss6r-A  2.6 15.2   76   126    5   MOLECULE: HAT TRANSPOSON SUPERFAMILY PROTEIN;                        
61176:  omh8-A  2.6 31.1  119   890   10   MOLECULE: LETHAL (2) 41AB, ISOFORM A;                                
61177:  tf6u-A  2.6  9.7  115   291    9   MOLECULE: J DOMAIN-CONTAINING PROTEIN;                               
61178:  jf3g-A  2.6  6.2  105   584    8   MOLECULE: MEMBRANE FRIZZLED-RELATED PROTEIN;                         
61179:  sm7p-A  2.6 12.9  131   971    9   MOLECULE: U2 SNRNP COMPONENT HSH155;                                 
61180:  ije3-A  2.6 27.6  101   221    6   MOLECULE: PRE-MRNA-SPLICING FACTOR CWC25;                            
61181:  jd5j-A  2.6  6.9  110   265    6   MOLECULE: SGF29 C-TERMINAL DOMAIN-CONTAINING PROTEIN;                
61182:  qd5w-A  2.6  9.5  172   748   12   MOLECULE: PENTATRICOPEPTIDE REPEAT-CONTAINING PROTEIN AT3G1          
61183:  v0gp-A  2.6 13.1   97   436    8   MOLECULE: ERF1_1 DOMAIN-CONTAINING PROTEIN;                          
61184:  d9pb-A  2.6  5.7   75   525    7   MOLECULE: NODULIN-LIKE DOMAIN-CONTAINING PROTEIN;                    
61185:  fjl6-A  2.6 21.4  115   238   10   MOLECULE: DOLICHYLDIPHOSPHATASE 1;                                   
61186:  j6pq-A  2.6  5.3   78   547    3   MOLECULE: FA COMPLEMENTATION GROUP E;                                
61187:  a7ri-A  2.6 12.0   83   176    8   MOLECULE: PMEI DOMAIN-CONTAINING PROTEIN;                            
61188:  g6bk-A  2.6 17.1   71   101    4   MOLECULE: UNCHARACTERIZED PROTEIN;                                   
61189:  oc8l-A  2.6 19.1  127   689   15   MOLECULE: PROTEIN KINASE DOMAIN-CONTAINING PROTEIN;                  
61190:  nj7p-A  2.6 16.2  107  1152    7   MOLECULE: INTEGRIN ALPHA-M;                                          
61191:  xxm3-A  2.6 43.4  139  1350    6   MOLECULE: PRESPORE-SPECIFIC PROTEIN;                                 
61192:  cue3-A  2.6 30.9   73   937   10   MOLECULE: GLUTAMATE RECEPTOR;                                        
61193:  crw1-A  2.6  9.9   89   265    9   MOLECULE: ANTERIOR PHARYNX DEFECTIVE 1A HOMOLOG (C. ELEGANS          
61194:  tzq2-A  2.6 27.6  168   472    6   MOLECULE: OS02G0821400 PROTEIN;                                      
61195:  mb9v-A  2.6 25.7  115   575    5   MOLECULE: SERINE/THREONINE-PROTEIN PHOSPHATASE 2A REGULATOR          
61196:  kv5d-A  2.6 22.7  142  1009    8   MOLECULE: AP-4 COMPLEX SUBUNIT EPSILON;                              
61197:  kg3f-A  2.6  4.7   47    82    2   MOLECULE: OS08G0132400 PROTEIN;                                      
61198:  kma5-A  2.6 18.6   77  1094    3   MOLECULE: SI:CH211-226H7.6;                                          
61199:  aq2c-A  2.6 13.0  124  1413    6   MOLECULE: PUTATIVE UBIQUITIN HYDROLASE;                              
61200:  voa3-A  2.6 20.0  123   224    2   MOLECULE: TRANSCRIPTION COFACTOR HES-6;                              
61201:  yhb9-A  2.6 26.4  121   604    7   MOLECULE: UNCHARACTERIZED PROTEIN;                                   
61202:  z5gh-A  2.6 16.9   91   805    9   MOLECULE: EXOCYST COMPLEX COMPONENT SEC6;                            
61203:  nqi0-A  2.6 36.3  125   848    6   MOLECULE: PROTEIN KINASE DOMAIN SUPERFAMILY PROTEIN;                 
61204:  rm9e-A  2.6 29.9  137   685    9   MOLECULE: UNCHARACTERIZED PROTEIN;                                   
61205:  rdw6-A  2.6  7.2   57   122    2   MOLECULE: OS04G0652101 PROTEIN;                                      
61206:  mod7-A  2.6  7.2   58   126    7   MOLECULE: RRNA N-GLYCOSIDASE;                                        
61207:  fmz7-A  2.6  6.8   61   262    5   MOLECULE: NUCLEAR RECEPTOR DOMAIN-CONTAINING PROTEIN;                
61208:  sig7-A  2.6  5.8   78   235    5   MOLECULE: TUMOR NECROSIS FACTOR;                                     
61209:  usd6-A  2.6  2.4   68   201    6   MOLECULE: OS02G0245200 PROTEIN;                                      
61210:  p6sk-A  2.6 27.8  138  1400    6   MOLECULE: CILIOGENESIS AND PLANAR POLARITY EFFECTOR 1;               
61211:  c7om-A  2.6 14.5   96   190    6   MOLECULE: OS07G0253400 PROTEIN;                                      
61212:  gl6k-A  2.6 14.2   92   377    7   MOLECULE: KILLER CELL IMMUNOGLOBULIN-LIKE RECEPTOR 2DL4;             
61213:  f7cp-A  2.6  6.2  142   306   10   MOLECULE: OS01G0295600 PROTEIN;                                      
61214:  zgw0-A  2.6  6.9  107   142    3   MOLECULE: MEDIATOR OF RNA POLYMERASE II TRANSCRIPTION SUBUN          
61215:  yhf4-A  2.6 14.4  159   471    6   MOLECULE: PUTATIVE PENTATRICOPEPTIDE REPEAT-CONTAINING PROT          
61216:  wu7u-A  2.6 40.0  122  2139    5   MOLECULE: U5 SMALL NUCLEAR RIBONUCLEOPROTEIN 200 KDA HELICA          
61217:  p8jv-A  2.6  9.0   99   646    6   MOLECULE: LEUCINE-RICH REPEAT TRANSMEMBRANE PROTEIN FLRT1;           
61218:  uh2k-A  2.6  8.9  101   168    7   MOLECULE: UNCHARACTERIZED PROTEIN;                                   
61219:  ry6l-A  2.6 11.4   73   172    7   MOLECULE: UNCHARACTERIZED ENDOPLASMIC RETICULUM MEMBRANE PR          
61220:  cxf0-A  2.6 15.3   89   331   10   MOLECULE: UNCHARACTERIZED PROTEIN;                                   
61221:  cq1o-A  2.6 14.6  109   226    6   MOLECULE: MITOCHONDRIAL RNA-BINDING PROTEIN 2, PUTATIVE;             
61222:  yd0b-A  2.6  8.7   88   572   10   MOLECULE: UNCHARACTERIZED PROTEIN;                                   
61223:  wyh4-A  2.6 43.3  185  1249   10   MOLECULE: CALMODULIN-REGULATED SPECTRIN-ASSOCIATED PROTEIN           
61224:  zx5v-A  2.6 19.3  101   584    2   MOLECULE: PESCADILLO HOMOLOG;                                        
61225:  r8nh-A  2.6 20.8   66   424    5   MOLECULE: STEAROYL-[ACYL-CARRIER-PROTEIN] 9-DESATURASE 7             
61226:  b7rw-A  2.6 19.1  103  1371    8   MOLECULE: SUBTILISIN-LIKE SERINE PEPTIDASE, PUTATIVE;                
61227:  l8lv-A  2.6  6.6   61   353   16   MOLECULE: OS03G0750100 PROTEIN;                                      
61228:  v9jb-A  2.6  6.6   67   231    7   MOLECULE: GLUTATHIONE TRANSFERASE29;                                 
61229:  u1ad-A  2.6 27.0  135   937    8   MOLECULE: AP-2 COMPLEX SUBUNIT BETA;                                 
61230:  j0uj-A  2.6 11.8  148  1147    4   MOLECULE: DH DOMAIN-CONTAINING PROTEIN;                              
61231:  l3ll-A  2.6 24.0  143  1832    9   MOLECULE: ATP-DEPENDENT DNA HELICASE;                                
61232:  izr3-A  2.6 19.7  116   582    4   MOLECULE: PX DOMAIN-CONTAINING PROTEIN KINASE-LIKE PROTEIN;          
61233:  aae0-A  2.6 16.6   82   478    7   MOLECULE: DNAJ_DOMAIN /DNAJ_CENTRAL_DOMAIN_CONTAINING_PROTE          
61234:  y1cu-A  2.6 21.7  106   439   11   MOLECULE: LEUKOCYTE IMMUNOGLOBULIN-LIKE RECEPTOR SUBFAMILY           
61235:  w4ki-A  2.6 11.0  112   183   12   MOLECULE: ANTIGENIC HEAT-STABLE PROTEIN;                             
61236:  ci8g-A  2.6 21.7  114   265    5   MOLECULE: NUDIX HYDROLASE DOMAIN-CONTAINING PROTEIN;                 
61237:  d2xa-A  2.6 24.7  116   226    3   MOLECULE: OS06G0121300 PROTEIN;                                      
61238:  mdy2-A  2.6  4.4   89   270    8   MOLECULE: SURF1-LIKE PROTEIN;                                        
61239:  i2vp-A  2.6 10.6   63  1031    5   MOLECULE: MMS19 NUCLEOTIDE EXCISION REPAIR PROTEIN HOMOLOG;          
61240:  f0uc-A  2.6 30.6  106  2184    8   MOLECULE: DEXH-BOX ATP-DEPENDENT RNA HELICASE DEXH12;                
61241:  nuj0-A  2.6 20.8  117   523    7   MOLECULE: MFS DOMAIN-CONTAINING PROTEIN;                             
61242:  on1q-A  2.6 22.6   92   834    7   MOLECULE: UNCHARACTERIZED PROTEIN;                                   
61243:  t7pt-A  2.6 39.7   96  1702    8   MOLECULE: AP2 DOMAIN TRANSCRIPTION FACTOR AP2-G2, PUTATIVE;          
61244:  sc3p-A  2.6 24.6   82   329    9   MOLECULE: HVA22-LIKE PROTEIN;                                        
61245:  mm5a-A  2.6  6.4   77   242    4   MOLECULE: NUCLEAR TRANSCRIPTION FACTOR Y SUBUNIT;                    
61246:  s9vf-A  2.6 16.5  113   827    9   MOLECULE: NA_H_EXCHANGER DOMAIN-CONTAINING PROTEIN;                  
61247:  vd4n-A  2.6 19.8   92  1400    4   MOLECULE: POLYCYSTIN-1;                                              
61248:  pbg9-A  2.6 18.4   65   537    8   MOLECULE: T-COMPLEX PROTEIN 1 SUBUNIT DELTA;                         
61249:  om3t-A  2.6 21.6   87   375    9   MOLECULE: KILLER CELL IMMUNOGLOBULIN-LIKE RECEPTOR 2DL5B;            
61250:  oyp8-A  2.6 31.6  114   704    6   MOLECULE: RCC1 DOMAIN-CONTAINING PROTEIN DDB_G0295713;               
61251:  dw5s-A  2.6  7.0  124   320    4   MOLECULE: SERPENTINE RECEPTOR CLASS DELTA-28;                        
61252:  lx3u-A  2.6 17.5  100   302    7   MOLECULE: HYPOTHETICAL_PROTEIN_-_CONSERVED;                          
61253:  n7jt-A  2.6 22.0  119   621   10   MOLECULE: GPI-ANCHOR TRANSAMIDASE SUBUNIT;                           
61254:  nm8n-A  2.6 14.8   93   242    8   MOLECULE: INTERLEUKIN-34;                                            
61255:  a5wk-A  2.6 26.2   99   501    8   MOLECULE: AMINO ACID PERMEASE 6;                                     
61256:  u2he-A  2.6  6.1  152   553    5   MOLECULE: PENTATRICOPEPTIDE REPEAT-CONTAINING PROTEIN;               
61257:  h8sm-A  2.6  7.9   56   221    7   MOLECULE: OS12G0171700 PROTEIN;                                      
61258:  t0iw-A  2.6 12.0   68   832    7   MOLECULE: VWFA DOMAIN-CONTAINING PROTEIN;                            
61259:  u4yk-A  2.6 15.5  150   255    5   MOLECULE: UNCHARACTERIZED PROTEIN;                                   
61260:  g8ch-A  2.6 16.5  120   778    7   MOLECULE: SERINE/THREONINE-PROTEIN PHOSPHATASE 6 REGULATORY          
61261:  b6xe-A  2.6  5.8  105   208    7   MOLECULE: PITH DOMAIN-CONTAINING PROTEIN ZK353.9;                    
61262:  ndw9-A  2.6 19.6   87   944    6   MOLECULE: RAS GUANINE NUCLEOTIDE EXCHANGE FACTOR O;                  
61263:  y6tc-A  2.6 11.7   59   103    2   MOLECULE: PX DOMAIN-CONTAINING PROTEIN;                              
61264:  sh5b-A  2.6 18.7  143   436    7   MOLECULE: PROTEIN KINASE 2B CHLOROPLASTIC;                           
61265:  abv5-A  2.6 20.5  116   997   10   MOLECULE: ZINC_RIBBON_16 DOMAIN-CONTAINING PROTEIN;                  
61266:  v5jh-A  2.6 27.5  107   515    7   MOLECULE: MEIOTICALLY UP-REGULATED GENE 68 PROTEIN;                  
61267:  nw9f-A  2.6 16.7  164   912    9   MOLECULE: SI:CH211-210B2.4;                                          
61268:  ebr5-A  2.6  4.9   78   230    6   MOLECULE: UNCHARACTERIZED PROTEIN;                                   
61269:  mz7o-A  2.6 31.2   85   572   12   MOLECULE: UNCHARACTERIZED PROTEIN;                                   
61270:  x9ss-A  2.6 16.7  127   328    5   MOLECULE: P2Y PURINOCEPTOR 6;                                        
61271:  bdc0-A  2.6 19.7   87   437    9   MOLECULE: DOLICHYL-DIPHOSPHOOLIGOSACCHARIDE--PROTEIN                 
61272:  lfi7-A  2.6 13.5  133  1473    8   MOLECULE: SEC7 DOMAIN-CONTAINING PROTEIN;                            
61273:  qao4-A  2.6 18.9   93   144    3   MOLECULE: UNCHARACTERIZED PROTEIN;                                   
61274:  pl0m-A  2.6  6.0  114   210    5   MOLECULE: OS01G0872600 PROTEIN;                                      
61275:  vc8w-A  2.6 30.2  128  1320    9   MOLECULE: UNCHARACTERIZED PROTEIN;                                   
61276:  iye8-A  2.6  9.9   75   541    8   MOLECULE: FORMIMIDOYLTRANSFERASE-CYCLODEAMINASE;                     
61277:  feg1-A  2.6 10.7   61   383    7   MOLECULE: CCR4-NOT TRANSCRIPTION COMPLEX SUBUNIT 11;                 
61278:  i6bv-A  2.6 10.1   87   129    2   MOLECULE: UNCHARACTERIZED PROTEIN;                                   
61279:  cle2-A  2.6  5.5   98   537    7   MOLECULE: PROBABLE GLUCOMANNAN 4-BETA-MANNOSYLTRANSFERASE 1          
61280:  vn6c-A  2.6 31.2   73   560   10   MOLECULE: GUANINE NUCLEOTIDE-BINDING PROTEIN BETA SUBUNIT-L          
61281:  xpi7-A  2.6 21.2   59  1038    7   MOLECULE: KINESIN-RELATED PROTEIN15;                                 
61282:  yc8b-A  2.6 24.0  106   346    8   MOLECULE: RIBOSOME BIOGENESIS REGULATORY PROTEIN;                    
61283:  n0bq-A  2.6 22.6  151   865    5   MOLECULE: CENTROSOMAL PROTEIN OF 97 KDA;                             
61284:  g7eq-A  2.6 13.4  114   677    6   MOLECULE: SIEVE ELEMENT OCCLUSION I;                                 
61285:  wtg4-A  2.6 13.5  147   859    8   MOLECULE: TYROSINE-SULFATED GLYCOPEPTIDE RECEPTOR 1;                 
61286:  dq4c-A  2.6 47.9  102   394    7   MOLECULE: NEGATIVE ELONGATION FACTOR E;                              
61287:  asd3-A  2.6 28.8  109   774    5   MOLECULE: SI:CH211-63P21.8;                                          
61288:  gci8-A  2.6 17.5   82   352   10   MOLECULE: SERPENTINE RECEPTOR, CLASS H;                              
61289:  z3cw-A  2.6 19.3  104   201    6   MOLECULE: OS03G0830600 PROTEIN;                                      
61290:  om6p-A  2.6 15.8  163  1049    7   MOLECULE: PROTEIN SMG7;                                              
61291:  a9iu-A  2.6 13.6   59   806   14   MOLECULE: SUCROSE SYNTHASE;                                          
61292:  est8-A  2.6 15.9  104   298    2   MOLECULE: MEDIATOR OF RNA POLYMERASE II TRANSCRIPTION SUBUN          
61293:  ee9s-A  2.6 16.5  112  1302    8   MOLECULE: ATP-DEPENDENT DNA HELICASE;                                
61294:  ms4m-A  2.6 17.8   94   331    2   MOLECULE: N-ARACHIDONYL GLYCINE RECEPTOR;                            
61295:  tkj6-A  2.6 60.6  121   649    3   MOLECULE: KEKKON4;                                                   
61296:  mvg7-A  2.6 14.1  105   573    9   MOLECULE: XK-RELATED PROTEIN;                                        
61297:  lqx5-A  2.6 13.6  103   173   10   MOLECULE: DUF19 DOMAIN-CONTAINING PROTEIN;                           
61298:  d3pi-A  2.6 20.5   68   856    7   MOLECULE: GUANINE NUCLEOTIDE-BINDING PROTEIN SUBUNIT BETA-L          
61299:  dlq9-A  2.6 20.4  146   742   14   MOLECULE: POLYPHOSPHATE KINASE;                                      
61300:  aj9b-A  2.6  5.9  125   428    8   MOLECULE: ZINC METALLOPROTEINASE NAS-27;                             
61301:  xys7-A  2.6 19.2  110   575    2   MOLECULE: G PROTEIN-COUPLED RECEPTOR KINASE;                         
61302:  wv2p-A  2.6 23.6   69   862    6   MOLECULE: VOMERONASAL 2 RECEPTOR, 23;                                
61303:  djy3-A  2.6  3.3   78   713   10   MOLECULE: DEVELOPMENT PROTEIN;                                       
61304:  gi7z-A  2.6 20.4   79   237    3   MOLECULE: SYNENKEPHALIN;                                             
61305:  jh6d-A  2.6 10.4   78   508    9   MOLECULE: F-BOX DOMAIN-CONTAINING PROTEIN;                           
61306:  cxg5-A  2.6 76.7  117   453    8   MOLECULE: FIBRINOGEN GAMMA CHAIN;                                    
61307:  kb1i-A  2.6  5.2   85   573    6   MOLECULE: LACCASE-2;                                                 
61308:  tl6v-A  2.6 11.0   65   305    3   MOLECULE: RIKEN CDNA 4931417E11 GENE;                                
61309:  ne7a-A  2.6 24.8  163  1439    6   MOLECULE: CLIP-ASSOCIATED PROTEIN;                                   
61310:  r8wy-A  2.6 41.5   90   437    8   MOLECULE: UNCHARACTERIZED PROTEIN;                                   
61311:  iha2-A  2.6 14.5  100   566    8   MOLECULE: SYNAPTOTAGMIN III;                                         
61312:  iq8z-A  2.6 14.3  106  1400    5   MOLECULE: FIBROCYSTIN;                                               
61313:  os2t-A  2.6  7.5  122  1099   10   MOLECULE: PHOSPHOLIPID-TRANSPORTING ATPASE;                          
61314:  au5a-A  2.6 17.0  159   802    7   MOLECULE: UNCHARACTERIZED PROTEIN;                                   
61315:  etz2-A  2.6 24.4  114   664   10   MOLECULE: INORGANIC ANION EXCHANGER, INORGANIC ANION ANTIPO          
61316:  n1sd-A  2.6 21.5  122   279    4   MOLECULE: RETROTRAN_GAG_3 DOMAIN-CONTAINING PROTEIN;                 
61317:  pza0-A  2.6 11.9  130   722    8   MOLECULE: PENTATRICOPEPTIDE REPEAT 78;                               
61318:  av2c-A  2.6  8.8   79   325    3   MOLECULE: SERPENTINE RECEPTOR, CLASS H;                              
61319:  nlg2-A  2.6 15.1   89   894    4   MOLECULE: TYROSINE-PROTEIN KINASE;                                   
61320:  fr2u-A  2.6  9.7   92   269    8   MOLECULE: PYRROLINE-5-CARBOXYLATE REDUCTASE;                         
61321:  gyt5-A  2.6  9.8  167  1368    5   MOLECULE: MEDIATOR OF RNA POLYMERASE II TRANSCRIPTION SUBUN          
61322:  q5nl-A  2.6 20.2   85   427    4   MOLECULE: AB HYDROLASE-1 DOMAIN-CONTAINING PROTEIN;                  
61323:  xli1-A  2.6 23.1  139  1539    9   MOLECULE: ATP-DEPENDENT DNA HELICASE;                                
61324:  fs4x-A  2.6 17.4   59   528    7   MOLECULE: PROTEIN DA1-RELATED 2;                                     
61325:  g9vr-A  2.6 17.3   74   364    1   MOLECULE: GLYCOSYLTRANSFERASE;                                       
61326:  os7e-A  2.6  3.3   70   431   10   MOLECULE: UNCHARACTERIZED PROTEIN;                                   
61327:  ogx8-A  2.6  4.2   85   444    7   MOLECULE: PROBABLE GALACTARATE TRANSPORTER;                          
61328:  jyh8-A  2.6 19.4   80  1400   13   MOLECULE: HUNTINGTIN;                                                
61329:  k5fp-A  2.6  9.5   71   611    8   MOLECULE: VACUOLAR PROTEIN-SORTING-ASSOCIATED PROTEIN 36;            
61330:  yuu4-A  2.6 10.8  178   470    5   MOLECULE: DENDRITIC CELL-SPECIFIC TRANSMEMBRANE PROTEIN;             
61331:  hx2g-A  2.6 23.3  101   545    7   MOLECULE: ADAECP;                                                    
61332:  l8qb-A  2.6  6.0   64    97    3   MOLECULE: PEPTIDE YY;                                                
61333:  u0jb-A  2.6 10.2   90   394    4   MOLECULE: GLYCEROL-3-PHOSPHATE DEHYDROGENASE [NAD(+)];               
61334:  oua5-A  2.6 12.8  109   587    6   MOLECULE: PROTEIN NRT1/ PTR FAMILY 8.3;                              
61335:  wt0b-A  2.6  5.4  144   470    8   MOLECULE: DENDRITIC CELL-SPECIFIC TRANSMEMBRANE PROTEIN;             
61336:  t1oc-A  2.6 13.8   94   287    5   MOLECULE: UNCHARACTERIZED PROTEIN;                                   
61337:  cru9-A  2.6 12.9  117   621    9   MOLECULE: PROTEIN KINASE DOMAIN-CONTAINING PROTEIN;                  
61338:  v7mr-A  2.6 24.7   87   149    8   MOLECULE: HES-RELATED;                                               
61339:  u4yh-A  2.6 10.7  145   244    7   MOLECULE: PROTEASOME ACTIVATOR SUBUNIT 2;                            
61340:  ir2h-A  2.6  9.4  138   384    7   MOLECULE: SPHINGOSINE N-ACYLTRANSFERASE LAC1;                        
61341:  bn5w-A  2.6  4.5   80   877    6   MOLECULE: TRANSCRIPTION FACTOR JUMONJI (JMJC) DOMAIN-CONTAI          
61342:  u8mx-A  2.6  3.7   75    96   12   MOLECULE: UNCHARACTERIZED PROTEIN;                                   
61343:  het9-A  2.6 12.1   86   547   10   MOLECULE: THREONYLCARBAMOYLADENOSINE TRNA METHYLTHIOTRANSFE          
61344:  wef7-A  2.6 22.5  120   412   10   MOLECULE: UNCHARACTERIZED PROTEIN;                                   
61345:  l4ia-A  2.6  4.9  120   401   13   MOLECULE: OS04G0676200 PROTEIN;                                      
61346:  v8ma-A  2.6 24.8  116   822    3   MOLECULE: ANAPHASE-PROMOTING COMPLEX SUBUNIT 2;                      
61347:  pre5-A  2.6  5.2   98   160    5   MOLECULE: UNCHARACTERIZED PROTEIN;                                   
61348:  ht7e-A  2.6 19.7   85  1755    7   MOLECULE: TRANSPOSON TY1-BL GAG-POL POLYPROTEIN;                     
61349:  oqq6-A  2.6 30.1  154  1619    7   MOLECULE: ATP-DEPENDENT DNA HELICASE;                                
61350:  sh9x-A  2.6  9.6  108   597    8   MOLECULE: UNCHARACTERIZED PROTEIN;                                   
61351:  cmu4-A  2.6 11.9  121  1143    3   MOLECULE: UNCHARACTERIZED PROTEIN;                                   
61352:  v4wg-A  2.6 25.0  128   478    5   MOLECULE: CARD-LIKE PROTEIN;                                         
61353:  vh9r-A  2.6 16.7   83   292    6   MOLECULE: HYPERSENSITIVE-INDUCED RESPONSE PROTEIN, PUTATIVE          
61354:  wfz9-A  2.6  8.8  103   190   10   MOLECULE: DUF3511 DOMAIN PROTEIN;                                    
61355:  oo3c-A  2.6  6.2   60   400    8   MOLECULE: AXIN-LIKE PROTEIN 1;                                       
61356:  jz1u-A  2.6 41.6  119   460    7   MOLECULE: RING/U-BOX SUPERFAMILY PROTEIN;                            
61357:  wor1-A  2.6 19.1   84   457    8   MOLECULE: PKD DOMAIN-CONTAINING PROTEIN;                             
61358:  md4x-A  2.6 39.5  126   442    8   MOLECULE: CAAX PRENYL PROTEASE 1 HOMOLOG;                            
61359:  ky9w-A  2.6 29.5  146   575   11   MOLECULE: HYPOTHETICAL_PROTEIN_-_CONSERVED;                          
61360:  yv2y-A  2.6 47.7  145   947    7   MOLECULE: MITOGEN-ACTIVATED PROTEIN KINASE KINASE KINASE 14          
61361:  i5fc-A  2.6 34.3  117   663    9   MOLECULE: C2H2-TYPE DOMAIN-CONTAINING PROTEIN;                       
61362:  ed5p-A  2.6 14.0  101   335    6   MOLECULE: PRESAN DOMAIN-CONTAINING PROTEIN;                          
61363:  a6zo-A  2.6  9.0  127   613    4   MOLECULE: PENTATRICOPEPTIDE REPEAT-CONTAINING PROTEIN AT2G0          
61364:  xn0x-A  2.6  5.4   74   296    5   MOLECULE: BTB DOMAIN-CONTAINING PROTEIN;                             
61365:  lj0p-A  2.6  9.6  127   578    8   MOLECULE: VACUOLAR PROTEIN 8;                                        
61366:  m3kr-A  2.6  8.8  111   529    3   MOLECULE: SQUALENE MONOOXYGENASE;                                    
61367:  yli4-A  2.6 26.7   55    86    9   MOLECULE: UNCHARACTERIZED PROTEIN;                                   
61368:  v9kn-A  2.6 11.6  115   469    6   MOLECULE: UNCHARACTERIZED PROTEIN;                                   
61369:  ay2y-A  2.6 16.7  111   504   11   MOLECULE: PROTEIN ANON-37CS;                                         
61370:  bml9-A  2.6  4.0   85   221    5   MOLECULE: LATE EMBRYOGENESIS ABUNDANT (LEA) HYDROXYPROLINE-          
61371:  v2dk-A  2.6 11.4   73   126    4   MOLECULE: UNCHARACTERIZED PROTEIN;                                   
61372:  xf7f-A  2.6 18.4  104   222    2   MOLECULE: PRA1 FAMILY PROTEIN;                                       
61373:  sr1v-A  2.6 14.5  107   518    7   MOLECULE: PROTEIN DETOXIFICATION;                                    
61374:  wsc2-A  2.6  9.3   91  1887    5   MOLECULE: UNCHARACTERIZED PROTEIN;                                   
61375:  pb7o-A  2.6 11.6  123   502    7   MOLECULE: PROBABLE SUGAR-TRANSPORT INTEGRAL MEMBRANE PROTEI          
61376:  m8wt-A  2.6 26.6   90   186    7   MOLECULE: OS08G0425200 PROTEIN;                                      
61377:  shi3-A  2.6  6.6   77   186    6   MOLECULE: PHOSPHOTRANSFERASE;                                        
61378:  oz7c-A  2.6 18.5  118   675    3   MOLECULE: UNCHARACTERIZED PROTEIN;                                   
61379:  orm3-A  2.6  7.9  137   343    9   MOLECULE: PALMITOYLTRANSFERASE ZDHHC4;                               
61380:  zx1a-A  2.6  9.2  122   921   10   MOLECULE: DNA TOPOISOMERASE;                                         
61381:  f8ga-A  2.6 11.9  116  1081    9   MOLECULE: XPC-BINDING DOMAIN-CONTAINING PROTEIN;                     
61382:  ez5a-A  2.6 12.2  100   508    4   MOLECULE: UNCHARACTERIZED PROTEIN;                                   
61383:  qg0h-A  2.6 29.6   91   587    8   MOLECULE: UNCHARACTERIZED PROTEIN;                                   
61384:  j3fn-A  2.6 20.0  118   458    5   MOLECULE: PLANT UBX DOMAIN-CONTAINING PROTEIN 2;                     
61385:  ho9u-A  2.6  5.9  154   882    8   MOLECULE: EMBRYO SPECIFIC2;                                          
61386:  y0fk-A  2.6 14.0  104   563    6   MOLECULE: REVERSE TRANSCRIPTASE DOMAIN-CONTAINING PROTEIN;           
61387:  cad2-A  2.6 13.6   92   264    8   MOLECULE: UNCHARACTERIZED PROTEIN;                                   
61388:  ufu1-A  2.6  3.3   64    93    9   MOLECULE: ABPA3;                                                     
61389:  da7o-A  2.6  4.5  120   548    6   MOLECULE: UNCHARACTERIZED PROTEIN;                                   
61390:  ve0u-A  2.6  8.4  105   977    7   MOLECULE: AP-2 COMPLEX SUBUNIT ALPHA-1;                              
61391:  r2gn-A  2.6  8.0   91   253   11   MOLECULE: OS04G0475500 PROTEIN;                                      
61392:  bq2y-A  2.6 29.1  132  1257    8   MOLECULE: HYDANTOINASE_B DOMAIN-CONTAINING PROTEIN;                  
61393:  ww4d-A  2.6 27.9   79  1353    8   MOLECULE: VACUOLAR PROTEIN SORTING-ASSOCIATED PROTEIN 52, P          
61394:  si3o-A  2.6 39.4   82   178    6   MOLECULE: BZIP DOMAIN-CONTAINING PROTEIN;                            
61395:  ohb1-A  2.6 12.3   77   104    6   MOLECULE: OS02G0192150 PROTEIN;                                      
61396:  o1vo-A  2.6 23.7  123   430    9   MOLECULE: BHLH DOMAIN-CONTAINING PROTEIN;                            
61397:  dja1-A  2.6  4.3   61   177   11   MOLECULE: DNA-DIRECTED RNA POLYMERASE II SUBUNIT RPB7, PUTA          
61398:  vmg7-A  2.6 18.4  108   421    7   MOLECULE: ANKYRIN REPEAT AND MYND DOMAIN-CONTAINING 2A;              
61399:  n3xy-A  2.6 47.8  119  1274    8   MOLECULE: UNCHARACTERIZED PROTEIN;                                   
61400:  a6zf-A  2.6 10.7  121  1018    6   MOLECULE: BTB/POZ DOMAIN-CONTAINING PROTEIN;                         
61401:  gbc3-A  2.6 27.7   92   544    8   MOLECULE: BTB/POZ DOMAIN-CONTAINING PROTEIN AT2G13690;               
61402:  xoo7-A  2.6 23.8   86   415    8   MOLECULE: RING-TYPE E3 UBIQUITIN TRANSFERASE;                        
61403:  qo7b-A  2.6 11.9  114  1068    6   MOLECULE: UNCHARACTERIZED PROTEIN;                                   
61404:  ctx2-A  2.6  3.5   72   171   13   MOLECULE: COPPER TRANSPORTER;                                        
61405:  ho4a-A  2.6 16.1   93   321    2   MOLECULE: UNCHARACTERIZED PROTEIN;                                   
61406:  ar8w-A  2.6  6.1   91   467    3   MOLECULE: PROBABLE AMINO ACID PERMEASE 7;                            
61407:  n5yf-A  2.6 15.8   93   566    6   MOLECULE: CYSTEINYL-TRNA SYNTHETASE;                                 
61408:  li5b-A  2.6 26.1   88   496    9   MOLECULE: OS05G0299200 PROTEIN;                                      
61409:  wmc3-A  2.6 23.4  101   593    4   MOLECULE: OS04G0597800 PROTEIN;                                      
61410:  mqz0-A  2.6 10.0  146   609   13   MOLECULE: PENTATRICOPEPTIDE REPEAT-CONTAINING PROTEIN AT1G0          
61411:  vy5p-A  2.6 14.7   83  1048    5   MOLECULE: FERM, ARHGEF AND PLECKSTRIN DOMAIN-CONTAINING PRO          
61412:  h0dn-A  2.6  6.4  101   523    7   MOLECULE: MEMBRANE PROTEIN PTM1;                                     
61413:  d3vz-A  2.6  8.6   72   170    6   MOLECULE: APOPTOSIS REGULATOR BCL-X;                                 
61414:  n0ne-A  2.6 14.8  128   501    4   MOLECULE: PUTATIVE CASEIN KINASE FAMILY PROTEIN;                     
61415:  lp8n-A  2.6  4.3   82   139    5   MOLECULE: UNCHARACTERIZED PROTEIN;                                   
61416:  u9ct-A  2.6 16.0  116   576    9   MOLECULE: HIGH-AFFINITY CHOLINE TRANSPORTER 1;                       
61417:  n2si-A  2.6 11.3  113   639    6   MOLECULE: NUDIX HYDROLASE DOMAIN-CONTAINING PROTEIN;                 
61418:  vv6q-A  2.6  5.6   64    97    6   MOLECULE: UNCHARACTERIZED PROTEIN;                                   
61419:  w2xk-A  2.6  3.9   96   207    4   MOLECULE: UNCHARACTERIZED PROTEIN;                                   
61420:  gsp4-A  2.6 37.0   77   249    6   MOLECULE: TRANSCRIPTION REPRESSOR;                                   
61421:  me8j-A  2.6 17.3   81   261    7   MOLECULE: UNCHARACTERIZED PROTEIN;                                   
61422:  boo2-A  2.6 52.9  134  1322    3   MOLECULE: SODIUM/HYDROGEN EXCHANGER;                                 
61423:  kw1f-A  2.6 36.2   81   445    6   MOLECULE: SI:CH211-130H14.4;                                         
61424:  ix9p-A  2.6 25.8  111   344    7   MOLECULE: MEMBRANE-SPANNING 4-DOMAINS, SUBFAMILY A, MEMBER           
61425:  bb5r-A  2.6 11.6   73    92   12   MOLECULE: DOLICHOL-PHOSPHATE MANNOSYLTRANSFERASE SUBUNIT 3;          
61426:  xfi6-A  2.6 18.4  138   541    7   MOLECULE: UNCHARACTERIZED PROTEIN;                                   
61427:  nxj1-A  2.6 25.3  105   562    7   MOLECULE: ZINC FINGER PROTEIN WITH KRAB AND SCAN DOMAINS 1;          
61428:  i7wp-A  2.6  9.5   62   183    8   MOLECULE: DNAJ-X DOMAIN-CONTAINING PROTEIN;                          
61429:  z8vr-A  2.6  4.1   48   120    2   MOLECULE: DDE TNP4 DOMAIN-CONTAINING PROTEIN;                        
61430:  o9dx-A  2.6 11.1  102   371   10   MOLECULE: OS03G0294600 PROTEIN;                                      
61431:  sz5k-A  2.6 31.1   90   186    9   MOLECULE: UNCHARACTERIZED PROTEIN C26F1.3;                           
61432:  hb0p-A  2.6 26.8  100   517    8   MOLECULE: OS04G0316900 PROTEIN;                                      
61433:  j8ck-A  2.6  9.6  115   253    8   MOLECULE: CD151 ANTIGEN;                                             
61434:  imt3-A  2.6  3.8  108   221    8   MOLECULE: CYTOCHROME B561 DOMAIN-CONTAINING PROTEIN;                 
61435:  l0dc-A  2.6 14.5   96   274   10   MOLECULE: TRANSMEMBRANE 9 SUPERFAMILY MEMBER;                        
61436:  r5lv-A  2.6  9.8  110   219    4   MOLECULE: TRANSMEMBRANE PROTEIN 179B;                                
61437:  or2f-A  2.6 12.5   87   429    6   MOLECULE: PALMITOYLTRANSFERASE ZDHHC23;                              
61438:  u7rp-A  2.6  8.9   85   143    4   MOLECULE: S-PROTEIN HOMOLOG;                                         
61439:  i8fy-A  2.6 28.2  106   779    5   MOLECULE: CYSTEINE-RICH PROTEIN 2-BINDING PROTEIN;                   
61440:  cg0l-A  2.6 11.9   94   151    9   MOLECULE: UNCHARACTERIZED PROTEIN;                                   
61441:  en6d-A  2.6 23.8   89   375    9   MOLECULE: NEUROTRIMIN;                                               
61442:  iz5k-A  2.6 12.6   72   271    6   MOLECULE: UNCHARACTERIZED PROTEIN;                                   
61443:  int5-A  2.6 14.6  135   800    5   MOLECULE: SERINE/THREONINE-PROTEIN KINASE CTR1;                      
61444:  vl9u-A  2.6  7.3   74    81    8   MOLECULE: OS01G0899275 PROTEIN;                                      
61445:  kf2r-A  2.6  8.6   82   706    6   MOLECULE: LEUCINE-RICH REPEAT NEURONAL 3B;                           
61446:  le0s-A  2.6 16.3  121   475    9   MOLECULE: PENTATRICOPEPTIDE REPEAT-CONTAINING PROTEIN;               
61447:  md9h-A  2.6 16.9  112   476    7   MOLECULE: VERY-LONG-CHAIN (3R)-3-HYDROXYACYL-COA DEHYDRATAS          
61448:  l1uy-A  2.6 29.3  112   554   11   MOLECULE: ZINC FINGER AND SCAN DOMAIN-CONTAINING 21;                 
61449:  vg0z-A  2.6 16.5   82   921   12   MOLECULE: UNCHARACTERIZED PROTEIN;                                   
61450:  jv0n-A  2.6 31.6   72   577    7   MOLECULE: OUTER SPORE WALL ASSEMBLY PROTEIN SHE10;                   
61451:  fe1n-A  2.6 14.4   68   681    4   MOLECULE: LP22773P;                                                  
61452:  h4qv-A  2.6 32.3   96   442    9   MOLECULE: UNCHARACTERIZED PROTEIN;                                   
61453:  l6yl-A  2.6 22.0  148  1400    7   MOLECULE: RYANODINE RECEPTOR 2;                                      
61454:  o5hx-A  2.6 15.9  120   530   13   MOLECULE: CATION CHANNEL SPERM-ASSOCIATED PROTEIN 2;                 
61455:  qll1-A  2.6 37.3   95   520    7   MOLECULE: PROTEIN TUMOROUS IMAGINAL DISCS, MITOCHONDRIAL;            
61456:  mds7-A  2.6  8.2   63   110    6   MOLECULE: UNCHARACTERIZED PROTEIN;                                   
61457:  v3yh-A  2.6 20.4  109  1180   10   MOLECULE: INTEGRIN ALPHA-1;                                          
61458:  arm7-A  2.6 10.0   83   301   13   MOLECULE: PROBABLE OXIDOREDUCTASE;                                   
61459:  ys2e-A  2.6 20.6   95   411    7   MOLECULE: DISEASE RESISTANCE PROTEIN RGA4;                           
61460:  s2ie-A  2.6 16.4   69  1277    9   MOLECULE: SKI2 HOMOLOG, SUPERKILLER VIRALICIDIC ACTIVITY 2-          
61461:  i9wt-A  2.6 14.1  125   351    8   MOLECULE: ROD OUTER SEGMENT MEMBRANE PROTEIN 1;                      
61462:  j4yy-A  2.6 13.3   66   618    6   MOLECULE: AT4G32050;                                                 
61463:  sx3g-A  2.6 16.0   74   118    7   MOLECULE: T CELL RECEPTOR GAMMA VARIABLE 8;                          
61464:  azv0-A  2.6 23.7  150  1400   11   MOLECULE: EXTRACELLULAR MATRIX ORGANIZING PROTEIN FRAS1;             
61465:  kip7-A  2.6 18.7   89   476    2   MOLECULE: POLYSACC_SYNT_C DOMAIN-CONTAINING PROTEIN;                 
61466:  bxm9-A  2.6 21.3  103  1182    6   MOLECULE: INTEGRIN SUBUNIT ALPHA X;                                  
61467:  hi6m-A  2.6  9.1  101   528    6   MOLECULE: CALCINEURIN-LIKE METALLO-PHOSPHOESTERASE SUPERFAM          
61468:  fcu1-A  2.6 27.3  142  1861    9   MOLECULE: HOMEOBOX-DDT DOMAIN PROTEIN RLT1;                          
61469:  m8tp-A  2.6 22.4   85   413    8   MOLECULE: NAD KINASE 2, MITOCHONDRIAL;                               
61470:  rn8l-A  2.6 24.2  116  1400    6   MOLECULE: PROTEIN PICCOLO;                                           
61471:  b5sb-A  2.6  9.8   80   104   14   MOLECULE: UNCHARACTERIZED PROTEIN;                                   
61472:  qet2-A  2.6 14.7  131   762    9   MOLECULE: HOMEOBOX-LEUCINE ZIPPER PROTEIN MERISTEM L1;               
61473:  fd7b-A  2.6 44.0  174   259    9   MOLECULE: CYTOCHROME C OXIDASE ASSEMBLY HOMOLOG 11 (YEAST);          
61474:  pd7g-A  2.6 20.2   94   394    1   MOLECULE: GDNF FAMILY RECEPTOR ALPHA-LIKE;                           
61475:  jq4k-A  2.6 29.3  101   234    3   MOLECULE: UNCHARACTERIZED PROTEIN;                                   
61476:  c8gl-A  2.6 45.8   96   745    6   MOLECULE: CALDESMON-RELATED PROTEIN;                                 
61477:  bkh8-A  2.6  6.5   61  1060   13   MOLECULE: ANKYRIN REPEAT AND IBR DOMAIN-CONTAINING PROTEIN           
61478:  l6pk-A  2.6 19.2   76   334   12   MOLECULE: PROBABLE AMINOACYL TRNA SYNTHASE COMPLEX-INTERACT          
61479:  s5zv-A  2.6 28.6  147   342    5   MOLECULE: UNCHARACTERIZED PROTEIN;                                   
61480:  b4if-A  2.6  9.0  112   189    7   MOLECULE: OPA3-LIKE PROTEIN, PUTATIVE;                               
61481:  q0dy-A  2.6 15.6  114  1400    6   MOLECULE: VACUOLAR PROTEIN SORTING-ASSOCIATED PROTEIN 13B;           
61482:  xp9s-A  2.6 55.2  134   370    5   MOLECULE: FKBP12-INTERACTING PROTEIN OF 37 KDA;                      
61483:  zd7z-A  2.6 28.1  160   686    6   MOLECULE: OS12G0593000 PROTEIN;                                      
61484:  r6tp-A  2.6 16.9   85   883    4   MOLECULE: GLUTAMATE RECEPTOR;                                        
61485:  z7ud-A  2.6 26.8  140   294    4   MOLECULE: UNCHARACTERIZED PROTEIN YOR114W;                           
61486:  x2zz-A  2.6 21.6  131   645   11   MOLECULE: HOMEOBOX PROTEIN B-H2;                                     
61487:  cr9e-A  2.6 40.2   94   561    9   MOLECULE: CBFA2/RUNX1 PARTNER TRANSCRIPTIONAL CO-REPRESSOR           
61488:  wz3k-A  2.6 10.9   78   159    9   MOLECULE: UNCHARACTERIZED PROTEIN;                                   
61489:  ch2v-A  2.6 14.8   83   290    7   MOLECULE: UNCHARACTERIZED PROTEIN C22ORF31;                          
61490:  r8py-A  2.6 12.8  152  1481    8   MOLECULE: UNCHARACTERIZED PROTEIN;                                   
61491:  r0vj-A  2.6  4.6   83   725    4   MOLECULE: NHL REPEAT CONTAINING 2 (PREDICTED);                       
61492:  f1mp-A  2.6 12.4  108   544    4   MOLECULE: PUTATIVE GLYCEROL-3-PHOSPHATE TRANSPORTER 4;               
61493:  ig3r-A  2.6 21.0  100   538   11   MOLECULE: RO60, Y RNA-BINDING PROTEIN;                               
61494:  drd7-A  2.6 11.3  107   277    6   MOLECULE: PUTATIVE GLUCOSE-6-PHOSPHATE/PHOSPHATE-TRANSLOCAT          
61495:  xvu0-A  2.6 14.5   96   738    9   MOLECULE: OS11G0489600 PROTEIN;                                      
61496:  zm9t-A  2.6 14.9   66   287    6   MOLECULE: UNCHARACTERIZED PROTEIN;                                   
61497:  zxf0-A  2.6  9.6   94   182   16   MOLECULE: PROBABLE CONSERVED TRANSMEMBRANE PROTEIN;                  
61498:  flz7-A  2.6 17.5  125   779   10   MOLECULE: UNCHARACTERIZED PROTEIN;                                   
61499:  ui6h-A  2.6  7.1   97   223    6   MOLECULE: GERMIN-LIKE PROTEIN;                                       
61500:  q0rv-A  2.6 13.9  111  1067    6   MOLECULE: SI:DKEY-4J21.2;                                            
61501:  z8dl-A  2.6 16.3  106   288    9   MOLECULE: HYPERSENSITIVE-INDUCED REACTION PROTEIN 4;                 
61502:  q1vp-A  2.6 53.6  132   800    8   MOLECULE: FAS-BINDING FACTOR-LIKE PROTEIN;                           
61503:  zq4q-A  2.6 13.2   81  1537   10   MOLECULE: CHROMO DOMAIN-CONTAINING PROTEIN;                          
61504:  son4-A  2.6  6.7  138   528    7   MOLECULE: UNCHARACTERIZED PROTEIN;                                   
61505:  p1yf-A  2.6 27.3  129   395    5   MOLECULE: UNCHARACTERIZED PROTEIN;                                   
61506:  p3hh-A  2.6  5.0  121   441    6   MOLECULE: X-BOX PROMOTER ELEMENT REGULATED;                          
61507:  h8ea-A  2.6 38.4  139   619    5   MOLECULE: OS08G0508700 PROTEIN;                                      
61508:  wtu4-A  2.6  9.8   89   330    7   MOLECULE: SERPENTINE RECEPTOR, CLASS I;                              
61509:  kwu8-A  2.6 15.5   56   230    9   MOLECULE: UNCHARACTERIZED PROTEIN;                                   
61510:  qrh2-A  2.6  6.0   71   218    7   MOLECULE: UNCHARACTERIZED PROTEIN;                                   
61511:  vk5j-A  2.6 13.9   86   539   10   MOLECULE: MEMBRANE PROTEIN, PALMITOYLATED 6B (MAGUK P55 SUB          
61512:  fuv4-A  2.6 24.6   89   496    4   MOLECULE: UNCHARACTERIZED PROTEIN;                                   
61513:  db1m-A  2.6 44.9  123   468   13   MOLECULE: SKIP_SNW DOMAIN-CONTAINING PROTEIN;                        
61514:  cbz4-A  2.6 13.9  156  1836    5   MOLECULE: SODIUM CHANNEL PROTEIN TYPE 4 SUBUNIT ALPHA;               
61515:  o5zr-A  2.6  4.7   88   494   10   MOLECULE: UNCHARACTERIZED PROTEIN;                                   
61516:  i9gp-A  2.6 27.4   95   382    6   MOLECULE: OSJNBA0093O08.6-LIKE PROTEIN;                              
61517:  xhe4-A  2.6  7.5   83   277    6   MOLECULE: UNCHARACTERIZED PROTEIN;                                   
61518:  lf6o-A  2.6  6.1   89   356    8   MOLECULE: BTB/POZ AND MATH DOMAIN-CONTAINING PROTEIN 2;              
61519:  zog3-A  2.6 13.4   65   159    6   MOLECULE: 10A19I.15;                                                 
61520:  n3di-A  2.6 26.8   77   761    9   MOLECULE: PROTEIN KINASE DOMAIN-CONTAINING PROTEIN;                  
61521:  hzd5-A  2.6 19.5  103   531    7   MOLECULE: DNAJ HOMOLOG SUBFAMILY C MEMBER 21;                        
61522:  w8gz-A  2.6 16.4  113   332   10   MOLECULE: NEURAL PROLIFERATION DIFFERENTIATION AND CONTROL           
61523:  hwp4-A  2.6 12.5  148   995    7   MOLECULE: PUTATIVE PENTATRICOPEPTIDE REPEAT-CONTAINING PROT          
61524:  a1sw-A  2.6 26.3  110   342    6   MOLECULE: UNCHARACTERIZED PROTEIN;                                   
61525:  riv6-A  2.6 10.6   75   216    8   MOLECULE: HEXITOL PHOSPHATASE A;                                     
61526:  mkh5-A  2.6 17.4   70   173    9   MOLECULE: ECA1 GAMETOGENESIS FAMILY PROTEIN (DUF784);                
61527:  s3jq-A  2.6 22.7  152  1400    4   MOLECULE: FIBROUS SHEATH-INTERACTING PROTEIN 2;                      
61528:  gyx3-A  2.6 22.8  108   348    5   MOLECULE: ZINC FINGER AND SCAN DOMAIN-CONTAINING PROTEIN 16          
61529:  d2pq-A  2.6 13.0  102   652    6   MOLECULE: ANOSMIN 1A;                                                
61530:  rx2d-A  2.6  7.3  102   370   13   MOLECULE: THIAMINE-REPRESSIBLE MITOCHONDRIAL TRANSPORT PROT          
61531:  sr9c-A  2.6 12.3  165   769    5   MOLECULE: POTASSIUM TRANSPORTER;                                     
61532:  j9wc-A  2.6 22.9   89   261    3   MOLECULE: UNCHARACTERIZED PROTEIN;                                   
61533:  m8rb-A  2.6 46.8  176   496    7   MOLECULE: UNCHARACTERIZED PROTEIN;                                   
61534:  kr6p-A  2.6 15.9  121   603    7   MOLECULE: PESCADILLO HOMOLOG;                                        
61535:  r7yx-A  2.6 16.4   79   242    9   MOLECULE: UNCHARACTERIZED PROTEIN;                                   
61536:  k2av-A  2.6 28.1  116   309    6   MOLECULE: CD33 MOLECULE;                                             
61537:  zh4y-A  2.6 10.3  124   376   11   MOLECULE: UNCHARACTERIZED PROTEIN;                                   
61538:  et7j-A  2.6 20.7   99  1451   10   MOLECULE: VWFA DOMAIN-CONTAINING PROTEIN;                            
61539:  q9np-A  2.6 24.6   87   626    3   MOLECULE: GRAINYHEAD-LIKE TRANSCRIPTION FACTOR 2;                    
61540:  pk9a-A  2.6  9.4  134   690   10   MOLECULE: BED-TYPE DOMAIN-CONTAINING PROTEIN;                        
61541:  p7fn-A  2.6 14.4  144  2371    5   MOLECULE: NEUROBLASTOMA-AMPLIFIED SEQUENCE;                          
61542:  vp8l-A  2.6 10.5   73   467    5   MOLECULE: OS08G0223766 PROTEIN;                                      
61543:  j7wf-A  2.6 41.0  134   467    4   MOLECULE: TRANSCRIPTION FACTOR UNC-86;                               
61544:  n6im-A  2.6 28.2  103   424    7   MOLECULE: PROTEIN SHISA-9;                                           
61545:  b3ze-A  2.6 21.6   86   464    5   MOLECULE: ELM2 DOMAIN-CONTAINING PROTEIN;                            
61546:  ct5l-A  2.6 12.5   72   132    7   MOLECULE: T-CELL RECEPTOR GAMMA CHAIN V REGION DFL12;                
61547:  jac4-A  2.6 29.7  110   235    5   MOLECULE: MANNOSE-P-DOLICHOL UTILIZATION DEFECT 1 PROTEIN H          
61548:  er1o-A  2.6  4.6   63   175   10   MOLECULE: TRANSMEMBRANE PROTEIN 208;                                 
61549:  tnl7-A  2.6 11.0  113  1088   10   MOLECULE: SIMILAR TO KIAA0406-LIKE PROTEIN (PREDICTED);              
61550:  hz4t-A  2.6 33.2  161   837    6   MOLECULE: YPT/RAB-GAP DOMAIN OF GYP1P SUPERFAMILY PROTEIN;           
61551:  zc1x-A  2.6 10.3   63   438    5   MOLECULE: HIGH-AFFINITY GLUCONATE TRANSPORTER;                       
61552:  phy3-A  2.6 10.8   72   292    7   MOLECULE: POLYNUCLEOTIDYL TRANSFERASE, RIBONUCLEASE H-LIKE           
61553:  hpw4-A  2.6 19.0  121   341    9   MOLECULE: RIFIN;                                                     
61554:  ha1k-A  2.6  5.0  100   699    8   MOLECULE: CELL WALL BIOGENESIS 43 C-TERMINAL HOMOLOG;                
61555:  p8jo-A  2.6 15.8   81   371    7   MOLECULE: UNCHARACTERIZED PROTEIN;                                   
61556:  xe6k-A  2.6 18.5   70   382    9   MOLECULE: CHAPERONE PROTEIN DNAJ 2;                                  
61557:  jj0b-A  2.6 17.3   98   382    7   MOLECULE: KILLER CELL IMMUNOGLOBULIN-LIKE RECEPTOR 3DS1;             
61558:  q6py-A  2.6 38.1   81   110   10   MOLECULE: OS04G0649500 PROTEIN;                                      
61559:  g7aa-A  2.6 40.0   86   390    5   MOLECULE: PAPA-1 DOMAIN-CONTAINING PROTEIN;                          
61560:  nvf6-A  2.6  5.3   84   105    8   MOLECULE: MEIOTICALLY UP-REGULATED GENE 52 PROTEIN;                  
61561:  fl7v-A  2.6  7.5   70    94    7   MOLECULE: YOS1-LIKE PROTEIN;                                         
61562:  ajn1-A  2.6 12.2  122  1640    6   MOLECULE: CLATHRIN HEAVY CHAIN 2;                                    
61563:  ze6c-A  2.6 19.1  166   596    5   MOLECULE: PROTEIN MALVOLIO;                                          
61564:  pj1v-A  2.6  7.2  107   391    8   MOLECULE: E3 UBIQUITIN-PROTEIN LIGASE RMND5A;                        
61565:  utt5-A  2.6  5.0   87   172    7   MOLECULE: PUTATIVE MATE EFFLUX FAMILY PROTEIN;                       
61566:  h1yv-A  2.6 31.5   65    83    8   MOLECULE: HEPCIDIN-2;                                                
61567:  muy1-A  2.6 29.4  125   584    7   MOLECULE: ENDOGENOUS RETROVIRUS GROUP FC1 ENV POLYPROTEIN;           
61568:  ka0q-A  2.6 28.9   70    71    9   MOLECULE: OS01G0777101 PROTEIN;                                      
61569:  xl7n-A  2.6  8.2  123   277    8   MOLECULE: TLC DOMAIN-CONTAINING 3A;                                  
61570:  nug0-A  2.6  5.0   64    85    9   MOLECULE: UNCHARACTERIZED PROTEIN;                                   
61571:  ga2y-A  2.6 35.6  129   182    9   MOLECULE: CALMODULIN-BINDING TRANSCRIPTION ACTIVATOR 2;              
61572:  vq5d-A  2.6  6.2   90   606    7   MOLECULE: UNCHARACTERIZED PROTEIN;                                   
61573:  bi9x-A  2.6 41.4   96   522   10   MOLECULE: WEB FAMILY PROTEIN AT2G38370;                              
61574:  yz0a-A  2.6 26.7  114   726   10   MOLECULE: UNCHARACTERIZED PROTEIN;                                   
61575:  ag7j-A  2.6 22.8  110   567    6   MOLECULE: SWIM-TYPE DOMAIN-CONTAINING PROTEIN;                       
61576:  p6ge-A  2.6 19.5  129   394    5   MOLECULE: G_PROTEIN_RECEP_F1_2 DOMAIN-CONTAINING PROTEIN;            
61577:  xa5c-A  2.6 39.8  108   965    6   MOLECULE: UNCHARACTERIZED PROTEIN;                                   
61578:  n1tj-A  2.6 44.2  100   162    2   MOLECULE: RING-TYPE DOMAIN-CONTAINING PROTEIN;                       
61579:  djs4-A  2.6  7.7   80   243    4   MOLECULE: OS06G0694400 PROTEIN;                                      
61580:  b2dr-A  2.6 15.5   83   520    8   MOLECULE: PROBABLE PROTEIN PHOSPHATASE 2C 39;                        
61581:  ndx2-A  2.6 19.0  181  1400    6   MOLECULE: SERINE/THREONINE-PROTEIN KINASE SMG1;                      
61582:  b1go-A  2.6 20.3   93   575    6   MOLECULE: MFS DOMAIN-CONTAINING PROTEIN;                             
61583:  bmr2-A  2.6 24.7  124   820    7   MOLECULE: POTASSIUM TRANSPORTER;                                     
61584:  et2i-A  2.6  6.5  111   331    6   MOLECULE: PPR REPEAT PROTEIN;                                        
61585:  ype4-A  2.6 10.6  109   224   10   MOLECULE: PROLACTIN-2C3;                                             
61586:  bt9k-A  2.6 22.9  121   324    7   MOLECULE: GERM CELL-SPECIFIC GENE 1 PROTEIN;                         
61587:  mjj8-A  2.6  7.7  129   332   11   MOLECULE: UNCHARACTERIZED PROTEIN;                                   
61588:  lsi6-A  2.6 21.7   82   151   12   MOLECULE: ZINC FINGER HIT DOMAIN-CONTAINING PROTEIN 3;               
61589:  dvk8-A  2.6 33.9  180   620    4   MOLECULE: PEPTIDASE A2 DOMAIN-CONTAINING PROTEIN;                    
61590:  nix5-A  2.6 19.9   86   425    5   MOLECULE: SERYL-TRNA SYNTHETASE;                                     
61591:  n2it-A  2.6  9.4   76   193    5   MOLECULE: TETRATRICOPEPTIDE REPEAT (TPR)-LIKE SUPERFAMILY P          
61592:  r0sl-A  2.6 46.1  115   189   10   MOLECULE: C-TYPE LECTIN DOMAIN-CONTAINING PROTEIN;                   
61593:  o7dk-A  2.6  8.8   74   359    8   MOLECULE: PENTATRICOPEPTIDE REPEAT (PPR) SUPERFAMILY PROTEI          
61594:  cf4o-A  2.6 13.0  118  1293    6   MOLECULE: MAESTRO HEAT-LIKE REPEAT FAMILY MEMBER 5;                  
61595:  mon7-A  2.6 18.5   60   668    3   MOLECULE: ATP-DEPENDENT RNA HELICASE MSS116, MITOCHONDRIAL;          
61596:  k5vg-A  2.6 38.4  107   534    4   MOLECULE: MUCIN-ASSOCIATED SURFACE PROTEIN (MASP), PUTATIVE          
61597:  iy5e-A  2.6 19.9  111   578    8   MOLECULE: THREONYLCARBAMOYLADENOSINE TRNA METHYLTHIOTRANSFE          
61598:  mxg2-A  2.6  2.8   61   360    3   MOLECULE: UNCHARACTERIZED PROTEIN;                                   
61599:  hku5-A  2.6 15.6  104   568    9   MOLECULE: UNCHARACTERIZED PROTEIN;                                   
61600:  pzm3-A  2.6  3.5   82   772    5   MOLECULE: FN3_LIKE DOMAIN-CONTAINING PROTEIN;                        
61601:  e7hg-A  2.6 41.8   82  1400   10   MOLECULE: IGGFC-BINDING PROTEIN;                                     
61602:  j9rc-A  2.6 18.0  138   414    9   MOLECULE: PROTEIN KINASE APK1A CHLOROPLASTIC;                        
61603:  kj8u-A  2.6 13.2  104   336    5   MOLECULE: CYCLIN-H1-1;                                               
61604:  zk2r-A  2.6 37.3  138   690    6   MOLECULE: RHO GUANINE NUCLEOTIDE EXCHANGE FACTOR 4;                  
61605:  pf9e-A  2.6  3.8  109   475    8   MOLECULE: SOLUTE CARRIER FAMILY 29 MEMBER 4;                         
61606:  ta6v-A  2.6 12.8   81   519    4   MOLECULE: ENDOPEPTIDASE S2P;                                         
61607:  ebm7-A  2.6 14.4   65   558   12   MOLECULE: PYRETHROID HYDROLASE CES2A;                                
61608:  ty3n-A  2.6  8.2   78   253   10   MOLECULE: UNCHARACTERIZED OXIDOREDUCTASE YOHF;                       
61609:  ccp5-A  2.6 28.5  106   322    7   MOLECULE: UNCHARACTERIZED PROTEIN;                                   
61610:  k6fl-A  2.6  6.2   84   121   11   MOLECULE: HYPOTHETICAL_PROTEIN_-_CONSERVED;                          
61611:  szp5-A  2.6 13.1  101   459    3   MOLECULE: CATION TRANSPORTER, PUTATIVE;                              
61612:  aw1m-A  2.6  2.6   45   162    4   MOLECULE: CYTOCHROME B PRE-MRNA-PROCESSING PROTEIN 6;                
61613:  cng7-A  2.6 25.3  109  1045    7   MOLECULE: OS06G0505302 PROTEIN;                                      
61614:  zz9x-A  2.6 19.4  140   708    4   MOLECULE: PEPTIDASE_M3 DOMAIN-CONTAINING PROTEIN;                    
61615:  b3sx-A  2.6 19.0   95   550    6   MOLECULE: RING-TYPE DOMAIN-CONTAINING PROTEIN;                       
61616:  ja9c-A  2.6 10.9  129   557    9   MOLECULE: MFS DOMAIN-CONTAINING PROTEIN;                             
61617:  vf6n-A  2.6  9.1  111   573    9   MOLECULE: PENTATRICOPEPTIDE REPEAT-CONTAINING PROTEIN;               
61618:  d0ub-A  2.6  6.5   91   205    5   MOLECULE: OS01G0862400 PROTEIN;                                      
61619:  ojp1-A  2.6  9.8  111   203    7   MOLECULE: CASP-LIKE PROTEIN;                                         
61620:  nbj0-A  2.6 17.6  108   851    6   MOLECULE: COILED-COIL DOMAIN-CONTAINING 157;                         
61621:  el5x-A  2.6 20.9  102   412   10   MOLECULE: LEUKOCYTE IMMUNOGLOBULIN-LIKE RECEPTOR B4;                 
61622:  bh1j-A  2.6 17.3  123   856   11   MOLECULE: UNCHARACTERIZED PROTEIN;                                   
61623:  ymc9-A  2.6 25.8   87   398    1   MOLECULE: 3,2-TRANS-ENOYL-COA ISOMERASE, MITOCHONDRIAL, PUT          
61624:  qqa3-A  2.6 12.2  102   293    8   MOLECULE: METEORIN;                                                  
61625:  b3xy-A  2.6 14.4   72   167   10   MOLECULE: CHAPERONE DNAJ-DOMAIN SUPERFAMILY PROTEIN;                 
61626:  gy2o-A  2.6 19.9  101   782    7   MOLECULE: DNAJ HOMOLOG SUBFAMILY C MEMBER 16;                        
61627:  e2en-A  2.6 23.4  124   545    6   MOLECULE: UNCHARACTERIZED PROTEIN C1ORF87 HOMOLOG;                   
61628:  z4xz-A  2.6 20.1  144   499    8   MOLECULE: SUGAR TRANSPORTER ERD6-LIKE 6;                             
61629:  zj1t-A  2.6 21.4   93   513    3   MOLECULE: IP01252P;                                                  
61630:  g4qx-A  2.6 38.8  116   766    6   MOLECULE: UNCHARACTERIZED PROTEIN;                                   
61631:  t4ft-A  2.6 20.8   69   236    4   MOLECULE: OS04G0611000 PROTEIN;                                      
61632:  ygt1-A  2.6 36.0  180   311    7   MOLECULE: ASIALOGLYCOPROTEIN RECEPTOR 2;                             
61633:  acy2-A  2.6 33.5   91  1308    4   MOLECULE: EXONUCLEASE 1;                                             
61634:  x8ar-A  2.6 40.2  205   673    6   MOLECULE: TRANSLIN-ASSOCIATED FACTOR X-INTERACTING PROTEIN           
61635:  t2zb-A  2.6 10.1  156  1925    5   MOLECULE: SI:DKEY-81E3.1;                                            
61636:  iin9-A  2.6 17.0   76   302    7   MOLECULE: DIMER_TNP_HAT DOMAIN-CONTAINING PROTEIN;                   
61637:  qpi0-A  2.6  9.9  105   267    6   MOLECULE: ELONGATION OF VERY LONG CHAIN FATTY ACIDS PROTEIN          
61638:  gl8l-A  2.6 11.7  111   281    6   MOLECULE: PUTRESCINE TRANSPORT SYSTEM PERMEASE PROTEIN POTI          
61639:  obn0-A  2.6 11.3  127   334   11   MOLECULE: RIFIN;                                                     
61640:  hc4u-A  2.6  6.7  126   243    5   MOLECULE: NODULIN-LIKE DOMAIN-CONTAINING PROTEIN;                    
61641:  kmk5-A  2.6 10.1   67   165    9   MOLECULE: UNCHARACTERIZED PROTEIN;                                   
61642:  i3si-A  2.6 13.2  114   548    6   MOLECULE: CBS DOMAIN-CONTAINING PROTEIN CBSCBSPB4;                   
61643:  f3nl-A  2.6 59.4  170   496    9   MOLECULE: IQ-DOMAIN 23;                                              
61644:  yt4f-A  2.6 33.0  120  2678    8   MOLECULE: MEDIATOR OF RNA POLYMERASE II TRANSCRIPTION SUBUN          
61645:  px2e-A  2.6 11.7  121  1330    2   MOLECULE: DNA MISMATCH REPAIR PROTEIN PMS1, PUTATIVE;                
61646:  lh0s-A  2.6 22.8  127   564    6   MOLECULE: RHODOPSIN KINASE GRK1;                                     
61647:  zwa4-A  2.6 20.9   80   355    6   MOLECULE: UNCHARACTERIZED PROTEIN;                                   
61648:  br4y-A  2.6 10.7   71  1905   13   MOLECULE: UNCHARACTERIZED PROTEIN;                                   
61649:  v0qf-A  2.6 38.6  139   762    5   MOLECULE: ENHANCER OF POLYCOMB HOMOLOG 1;                            
61650:  tzx3-A  2.6 18.4  115   313   10   MOLECULE: CD86 MOLECULE;                                             
61651:  bz8t-A  2.6 14.6   94   337    4   MOLECULE: MITOCHONDRIAL CARRIER LIKE PROTEIN;                        
61652:  ep5r-A  2.6 15.7   80   942   10   MOLECULE: WD REPEAT DOMAIN 3;                                        
61653:  ro5m-A  2.6 10.9   83   643    5   MOLECULE: EUKARYOTIC TRANSLATION INITIATION FACTOR 2A;               
61654:  wus2-A  2.6 13.5   88   591    3   MOLECULE: UNCHARACTERIZED PROTEIN;                                   
61655:  eb9t-A  2.6 22.9   93   463    8   MOLECULE: HEPACAM FAMILY MEMBER 2;                                   
61656:  lx5p-A  2.6 18.7   92   959    9   MOLECULE: GENERAL VESICULAR TRANSPORT FACTOR P115;                   
61657:  psq3-A  2.6  6.8   90   239   17   MOLECULE: PROTEIN VAC14-LIKE PROTEIN;                                
61658:  r4dg-A  2.6 41.5   96   158    5   MOLECULE: UNCHARACTERIZED PROTEIN;                                   
61659:  l4de-A  2.6 27.6   92   779   11   MOLECULE: PROTEIN ZER-1 HOMOLOG;                                     
61660:  kmn8-A  2.6 13.5  128   698    7   MOLECULE: TRANSCRIPTION FACTOR CWO;                                  
61661:  bkf7-A  2.6 19.4   87   317   14   MOLECULE: MYB_DNA-BIND_3 DOMAIN-CONTAINING PROTEIN;                  
61662:  cfs1-A  2.6 36.6   62    83    2   MOLECULE: PUTATIVE DEFENSIN-LIKE PROTEIN 257;                        
61663:  ncm6-A  2.6  8.6  107   143    1   MOLECULE: UNCHARACTERIZED PROTEIN;                                   
61664:  e9tz-A  2.6  6.4  122   261    8   MOLECULE: UNCHARACTERIZED PROTEIN;                                   
61665:  j0cn-A  2.6 14.5  138   354    4   MOLECULE: ELONGATION OF VERY LONG CHAIN FATTY ACIDS PROTEIN          
61666:  tud0-A  2.6 30.6  137   732   10   MOLECULE: PROBABLE BORON TRANSPORTER 3;                              
61667:  wn9l-A  2.6  9.5  103   391    5   MOLECULE: SEPTATION PROTEIN ETD1;                                    
61668:  b5gx-A  2.6 24.6   99   628    6   MOLECULE: BASAL CELL ADHESION MOLECULE;                              
61669:  ec0o-A  2.6  7.4   74  1504   11   MOLECULE: NISCHARIN;                                                 
61670:  c3js-A  2.6 32.6  112   507    4   MOLECULE: ERYTHROPOIETIN RECEPTOR;                                   
61671:  ufo4-A  2.5 29.2   98   333   10   MOLECULE: PUTATIVE THAUMATIN DOMAIN FAMILY PROTEIN;                  
61672:  ho3u-A  2.5 32.5  107   228    7   MOLECULE: B-CELL ANTIGEN RECEPTOR COMPLEX-ASSOCIATED PROTEI          
61673:  iw6n-A  2.5 13.4  106   491    8   MOLECULE: TETRATRICOPEPTIDE REPEAT-LIKE SUPERFAMILY PROTEIN          
61674:  boz3-A  2.5  8.8  126  2302    5   MOLECULE: 1-PHOSPHATIDYLINOSITOL 4,5-BISPHOSPHATE PHOSPHODI          
61675:  g9uw-A  2.5  5.1  129   552    8   MOLECULE: UNCHARACTERIZED PROTEIN;                                   
61676:  xe5g-A  2.5  3.8   84   206    7   MOLECULE: OS11G0703100 PROTEIN;                                      
61677:  ym0v-A  2.5 10.7  139  1085    8   MOLECULE: ZCF20P;                                                    
61678:  ziv1-A  2.5 22.8  126   526    6   MOLECULE: OS11G0137300 PROTEIN;                                      
61679:  axx1-A  2.5  6.8  134   695   10   MOLECULE: UNCHARACTERIZED PROTEIN;                                   
61680:  r7cz-A  2.5 17.3  128  1025    9   MOLECULE: IMPORTIN N-TERMINAL DOMAIN-CONTAINING PROTEIN;             
61681:  ff0h-A  2.5 23.1  124   556    8   MOLECULE: EXOCYST SUBUNIT EXO70 FAMILY PROTEIN;                      
61682:  ks9d-A  2.5 14.8   96   639   15   MOLECULE: GALECTIN DOMAIN-CONTAINING PROTEIN;                        
61683:  w0sw-A  2.5 22.3   80   206    6   MOLECULE: HIGH-AFFINITY NITRATE TRANSPORTER-ACTIVATING PROT          
61684:  lqx8-A  2.5  4.1   92   253    9   MOLECULE: UNCHARACTERIZED PROTEIN;                                   
61685:  rv3h-A  2.5 10.3   90  1817    4   MOLECULE: UPREGULATOR OF CELL PROLIFERATION;                         
61686:  as2r-A  2.5 15.1   97   387    7   MOLECULE: DOUBLE C2-LIKE DOMAIN-CONTAINING PROTEIN;                  
61687:  v2ru-A  2.5  2.9   69   146    3   MOLECULE: MAJOR SPERM PROTEIN;                                       
61688:  vrg7-A  2.5 19.9  105   264    8   MOLECULE: NFAT ACTIVATION MOLECULE 1;                                
61689:  qd9i-A  2.5 14.5   95   555    7   MOLECULE: PERFORIN 1.3;                                              
61690:  gps9-A  2.5  5.9  141   972   11   MOLECULE: OS04G0142600 PROTEIN;                                      
61691:  wef6-A  2.5 13.5  122   351   11   MOLECULE: PENTATRICOPEPTIDE REPEAT-CONTAINING PROTEIN AT3G5          
61692:  d6cg-A  2.5 15.3  101  1400    8   MOLECULE: LAMININ SUBUNIT ALPHA-3;                                   
61693:  jlb9-A  2.5 15.7  111   384    7   MOLECULE: THAUMATIN-LIKE PROTEIN 1;                                  
61694:  rq7e-A  2.5 12.9  103   780    6   MOLECULE: BETA-GALACTOSIDASE;                                        
61695:  hgy8-A  2.5 15.7  123   517    5   MOLECULE: SYNAPTOTAGMIN IXB;                                         
61696:  zb2n-A  2.5 34.1  135   809    4   MOLECULE: INTEGRIN BETA PAT-3;                                       
61697:  iv2i-A  2.5 24.0  154   779    6   MOLECULE: MIF4G DOMAIN-CONTAINING PROTEIN / MA3 DOMAIN-CONT          
61698:  e9th-A  2.5 18.7  134   595   10   MOLECULE: GRAS DOMAIN-CONTAINING PROTEIN;                            
61699:  uba2-A  2.5  5.1  162   525    9   MOLECULE: DAL9P;                                                     
61700:  mgd9-A  2.5  4.5   78   287   13   MOLECULE: COMPLEMENT C1Q-LIKE PROTEIN 2;                             
61701:  q0jq-A  2.5  6.3   81   425    6   MOLECULE: UNCHARACTERIZED PROTEIN;                                   
61702:  q8lt-A  2.5 20.2  172   732    2   MOLECULE: BETA-GALACTOSIDASE;                                        
61703:  g6fn-A  2.5  6.1   97   747    8   MOLECULE: LEUCINE-RICH REPEAT (LRR) FAMILY PROTEIN;                  
61704:  gsn3-A  2.5  4.0   54    58    6   MOLECULE: UNCHARACTERIZED PROTEIN;                                   
61705:  xpe5-A  2.5 18.1  165  1082    8   MOLECULE: EF-HAND_DOMAIN_PAIR/EF-HAND_DOMAIN_CONTAINING_PRO          
61706:  imb7-A  2.5 21.8  135   948    5   MOLECULE: UNCHARACTERIZED PROTEIN;                                   
61707:  ntr3-A  2.5 18.0  109   522    8   MOLECULE: EPSIN;                                                     
61708:  h9th-A  2.5  4.7   98   444    7   MOLECULE: LEUCINE-RICH REPEAT KINASE 1;                              
61709:  ezt4-A  2.5 17.4  133   343   10   MOLECULE: HYPOTHETICAL_PROTEIN_-_CONSERVED;                          
61710:  aqd8-A  2.5 15.2   80   220   10   MOLECULE: MEDIATOR OF RNA POLYMERASE II TRANSCRIPTION SUBUN          
61711:  en2e-A  2.5 18.6  123   496    5   MOLECULE: UNCHARACTERIZED PROTEIN;                                   
61712:  pn5y-A  2.5 13.3  120   358    8   MOLECULE: LECTIN_LEGB DOMAIN-CONTAINING PROTEIN;                     
61713:  syv6-A  2.5 26.9  157   936    6   MOLECULE: GENERAL TRANSCRIPTION FACTOR II-I REPEAT DOMAIN-C          
61714:  ths1-A  2.5 39.7  135  1089    4   MOLECULE: CLP R DOMAIN-CONTAINING PROTEIN;                           
61715:  vq6g-A  2.5 23.9  157  1024    6   MOLECULE: PH AND SEC7 DOMAIN-CONTAINING PROTEIN 1;                   
61716:  i1ju-A  2.5 13.0  130   244   10   MOLECULE: VACUOLAR PROTEIN-SORTING-ASSOCIATED PROTEIN 37 HO          
61717:  ev0g-A  2.5  3.3   64   405    5   MOLECULE: UNCHARACTERIZED PROTEIN;                                   
61718:  h3kf-A  2.5 12.3  107   967    9   MOLECULE: UNCHARACTERIZED PROTEIN;                                   
61719:  fkc0-A  2.5  5.7  118   885    8   MOLECULE: DISEASE RESISTANCE PROTEIN RFL1;                           
61720:  n7yp-A  2.5 32.8  151  1010    5   MOLECULE: CLP R DOMAIN-CONTAINING PROTEIN;                           
61721:  wjm9-A  2.5  5.4   95   210    4   MOLECULE: SYNAPTOSOMAL-ASSOCIATED PROTEIN 23;                        
61722:  dqw7-A  2.5 11.7  179  1400    5   MOLECULE: DYNEIN HEAVY CHAIN 11, AXONEMAL;                           
61723:  vq8b-A  2.5  4.3   81   337    2   MOLECULE: GDP-FUCOSE TRANSPORTER 1;                                  
61724:  ocx8-A  2.5 20.9   94   380    4   MOLECULE: 39S RIBOSOMAL PROTEIN L38, MITOCHONDRIAL;                  
61725:  p8ez-A  2.5 10.3   86   111    3   MOLECULE: UNCHARACTERIZED PROTEIN;                                   
61726:  cvw2-A  2.5 26.0  157   741    9   MOLECULE: PENTATRICOPEPTIDE REPEAT-CONTAINING PROTEIN AT1G0          
61727:  smt7-A  2.5 15.6   86   268    7   MOLECULE: V-SET DOMAIN-CONTAINING T CELL ACTIVATION INHIBIT          
61728:  n7qz-A  2.5 12.2  134   343   13   MOLECULE: UNCHARACTERIZED PROTEIN YOR352W;                           
61729:  jqe9-A  2.5  6.9  126   926    7   MOLECULE: EUKARYOTIC TRANSLATION INITIATION FACTOR 3 SUBUNI          
61730:  ihf3-A  2.5 12.1  119   646    8   MOLECULE: MIP25823P1;                                                
61731:  wg4d-A  2.5 20.4  128   506    5   MOLECULE: OS01G0648600 PROTEIN;                                      
61732:  gzk3-A  2.5 24.7  162  1400    9   MOLECULE: RNA POLYMERASE II-ASSOCIATED PROTEIN 1;                    
61733:  s1ho-A  2.5 15.1  125  1069    7   MOLECULE: OS06G0731600 PROTEIN;                                      
61734:  r1rh-A  2.5  5.8   90   222    3   MOLECULE: GERMIN-LIKE PROTEIN SUBFAMILY 1 MEMBER 18;                 
61735:  v0cw-A  2.5 26.5  141  1601    8   MOLECULE: ATP-DEPENDENT DNA HELICASE;                                
61736:  he0w-A  2.5  5.5   89   626   10   MOLECULE: WD_REPEATS_REGION DOMAIN-CONTAINING PROTEIN;               
61737:  h7jp-A  2.5 26.6  134   397    9   MOLECULE: SERINE PROTEASE RV3671C;                                   
61738:  lvw1-A  2.5 24.7  139   585    6   MOLECULE: UNCHARACTERIZED PROTEIN;                                   
61739:  k0zv-A  2.5 17.0  102   255   11   MOLECULE: SI:DKEY-31E10.5;                                           
61740:  ldn8-A  2.5 18.2  106   401    6   MOLECULE: CALRETICULIN;                                              
61741:  mf7s-A  2.5 28.4  117   333    6   MOLECULE: PHOSPHOINOSITIDE-3-KINASE, REGULATORY SUBUNIT 3A           
61742:  fl3o-A  2.5  8.5  127   491    9   MOLECULE: PROTEIN DETOXIFICATION;                                    
61743:  cm9o-A  2.5 11.1  166  1065    7   MOLECULE: UNCHARACTERIZED PROTEIN;                                   
61744:  g7sv-A  2.5 38.8  171   644    7   MOLECULE: GRAM DOMAIN-CONTAINING PROTEIN;                            
61745:  lj3h-A  2.5 26.0  105   643    4   MOLECULE: A KINASE (PRKA) ANCHOR PROTEIN 10;                         
61746:  rad7-A  2.5 10.5  125  1100    5   MOLECULE: ISOLEUCYL-TRNA SYNTHETASE;                                 
61747:  nft1-A  2.5 21.4  126  1349    6   MOLECULE: SERINE/THREONINE-PROTEIN KINASE RUNKEL;                    
61748:  tt8b-A  2.5  5.2   82   179    4   MOLECULE: UNCHARACTERIZED PROTEIN;                                   
61749:  pv7i-A  2.5 37.8  153   492    8   MOLECULE: PROTEIN_OF_UNCHARACTERIZED_FUNCTION_(DUF2009)_-_P          
61750:  r0xj-A  2.5 13.9  110   346   10   MOLECULE: UNCHARACTERIZED PROTEIN;                                   
61751:  r7hb-A  2.5  5.7   96   166   10   MOLECULE: V-TYPE PROTON ATPASE SUBUNIT C4;                           
61752:  bu1u-A  2.5 35.7  134   899    5   MOLECULE: KINESIN-LIKE PROTEIN;                                      
61753:  l4is-A  2.5 13.0  128   693    6   MOLECULE: PROBABLE L-TYPE LECTIN-DOMAIN CONTAINING RECEPTOR          
61754:  o1do-A  2.5 30.1   91   218    5   MOLECULE: ENDOPLASMIC RETICULUM TRANSMEMBRANE PROTEIN;               
61755:  h0fi-A  2.5  8.8  131  1118    5   MOLECULE: UNCHARACTERIZED PROTEIN;                                   
61756:  b0ey-A  2.5  3.7   95   266    4   MOLECULE: ZEIN PROTEIN3;                                             
61757:  poj5-A  2.5  8.5  144  1036   10   MOLECULE: MICROTUBULE-ASSOCIATED PROTEIN MAP65-1A;                   
61758:  jws6-A  2.5  8.7  172  1400    8   MOLECULE: NEUROBEACHIN;                                              
61759:  f9rj-A  2.5  4.8  127   705    6   MOLECULE: UNCHARACTERIZED TRANSCRIPTIONAL REGULATORY PROTEI          
61760:  w3jx-A  2.5 26.2  138   641    9   MOLECULE: UNCHARACTERIZED PROTEIN;                                   
61761:  n0yw-A  2.5  3.2   82   224    4   MOLECULE: UNCHARACTERIZED PROTEIN;                                   
61762:  n7xg-A  2.5 29.0  113   670    6   MOLECULE: SERINE/THREONINE-RICH PROTEIN ADG2;                        
61763:  edl4-A  2.5 21.2  116   877    6   MOLECULE: ATP-BINDING CASSETTE, SUB-FAMILY F (GCN20), MEMBE          
61764:  nf5w-A  2.5 19.9  137   499    7   MOLECULE: ENDOSOMAL/LYSOSOMAL POTASSIUM CHANNEL TMEM175;             
61765:  rrd0-A  2.5 16.8  132   833    6   MOLECULE: HEAT SHOCK PROTEIN 4, LIKE;                                
61766:  tv6i-A  2.5 10.8  136   963    5   MOLECULE: VPS35 ENDOSOMAL PROTEIN-SORTING FACTOR-LIKE;               
61767:  cf5r-A  2.5  3.3   74   141    9   MOLECULE: OS08G0142000 PROTEIN;                                      
61768:  kou7-A  2.5  4.6   89   184    7   MOLECULE: AMASTIN-LIKE SURFACE PROTEIN, PUTATIVE;                    
61769:  ahm5-A  2.5  5.3   70   192    9   MOLECULE: GALECTIN;                                                  
61770:  bxn2-A  2.5  7.0   84   442    6   MOLECULE: PROTOHEME IX FARNESYLTRANSFERASE, MITOCHONDRIAL;           
61771:  o3ld-A  2.5 14.7  129  1033    9   MOLECULE: BETA-1,4-N-ACETYLGALACTOSAMINYLTRANSFERASE;                
61772:  gfm8-A  2.5 17.2  129   286    8   MOLECULE: PHB DOMAIN-CONTAINING PROTEIN;                             
61773:  rza0-A  2.5 26.3  118   482   13   MOLECULE: T-COMPLEX PROTEIN 10C;                                     
61774:  wt5v-A  2.5 39.2  161   577    7   MOLECULE: INSULIN-LIKE GROWTH FACTOR 2 MRNA-BINDING PROTEIN          
61775:  u8ot-A  2.5 10.8  154  1400    5   MOLECULE: SCO-SPONDIN;                                               
61776:  o3pu-A  2.5  9.1   60    68    2   MOLECULE: UNCHARACTERIZED PROTEIN;                                   
61777:  s2bn-A  2.5  8.3  134   306   12   MOLECULE: TPR_REGION DOMAIN-CONTAINING PROTEIN;                      
61778:  x1ul-A  2.5 12.7  133   281    9   MOLECULE: OS03G0188100 PROTEIN;                                      
61779:  d8ez-A  2.5  3.4   84   256    2   MOLECULE: AT5G40020;                                                 
61780:  fa5u-A  2.5 20.8  138   369    7   MOLECULE: AT5G27400;                                                 
61781:  ctx6-A  2.5  3.4   76   194    8   MOLECULE: CASP-LIKE PROTEIN;                                         
61782:  pxf2-A  2.5  5.9  129  1400    9   MOLECULE: DYNEIN HEAVY CHAIN 10, AXONEMAL;                           
61783:  wrl3-A  2.5  4.6  136   491    4   MOLECULE: EF-HAND DOMAIN-CONTAINING PROTEIN;                         
61784:  e9ah-A  2.5 24.6  205  1224    5   MOLECULE: MULTIDRUG EFFLUX PUMP, PUTATIVE;                           
61785:  ysu6-A  2.5  5.7   72   110   11   MOLECULE: OS03G0673600 PROTEIN;                                      
61786:  ha0u-A  2.5  3.4   62    76   11   MOLECULE: SIGNAL RECOGNITION PARTICLE 9 KDA PROTEIN;                 
61787:  ygk0-A  2.5  5.6  100   448    4   MOLECULE: UDP-N-ACETYLGLUCOSAMINE--DOLICHYL-PHOSPHATE                
61788:  me8z-A  2.5 17.7  111   512    5   MOLECULE: GAMMA-AMINOBUTYRIC ACID RECEPTOR SUBUNIT BETA-2;           
61789:  z8qq-A  2.5 19.9  105   278    7   MOLECULE: HYPOTHETICAL_PROTEIN_-_CONSERVED;                          
61790:  xv2n-A  2.5  3.1   70   104    7   MOLECULE: UNCHARACTERIZED PROTEIN YKR032W;                           
61791:  vh0t-A  2.5  8.0   80   120    8   MOLECULE: UNCHARACTERIZED PROTEIN;                                   
61792:  mv2s-A  2.5  9.6   82   342    2   MOLECULE: TRANSMEMBRANE PROTEIN;                                     
61793:  bgq5-A  2.5 28.3  135  1486    6   MOLECULE: UNCHARACTERIZED PROTEIN;                                   
61794:  m3xg-A  2.5 19.3  123   680    4   MOLECULE: GRAS DOMAIN-CONTAINING PROTEIN;                            
61795:  auc1-A  2.5 16.8  112   625    8   MOLECULE: GRAINYHEAD-LIKE PROTEIN 2 HOMOLOG;                         
61796:  b5pm-A  2.5 15.2  142   607    7   MOLECULE: SIMILARITY TO UNKNOWN PROTEIN;                             
61797:  u1qz-A  2.5 20.7   76   257    9   MOLECULE: OS05G0580800 PROTEIN;                                      
61798:  wp9w-A  2.5  8.6  128   645    4   MOLECULE: UNCHARACTERIZED PROTEIN;                                   
61799:  kmc6-A  2.5 26.7  141  1736    9   MOLECULE: ATP-DEPENDENT DNA HELICASE;                                
61800:  qjc8-A  2.5  7.8   86   463   13   MOLECULE: PROTEIN KINASE DOMAIN-CONTAINING PROTEIN;                  
61801:  s6cj-A  2.5  9.5  135   529    4   MOLECULE: SPD-1;                                                     
61802:  uvd2-A  2.5 18.8  131   941   11   MOLECULE: UNCHARACTERIZED PROTEIN;                                   
61803:  p8za-A  2.5 16.4  107   563    8   MOLECULE: KDO(2)-LIPID A PHOSPHOETHANOLAMINE 7''-TRANSFERAS          
61804:  hrn5-A  2.5  3.6   90   200    7   MOLECULE: CASP-LIKE PROTEIN;                                         
61805:  d1eq-A  2.5  6.3   77   151    5   MOLECULE: UNCHARACTERIZED PROTEIN;                                   
61806:  ywk0-A  2.5  8.7  161  1357    7   MOLECULE: REGULATOR OF V-ATPASE IN VACUOLAR MEMBRANE PROTEI          
61807:  j1cx-A  2.5  7.5  119   364   10   MOLECULE: REPLICATION FACTOR C SUBUNIT 4;                            
61808:  nu0z-A  2.5 11.4   99   196    9   MOLECULE: H(+)-TRANSPORTING V0 SECTOR ATPASE SUBUNIT C;              
61809:  bvc7-A  2.5  7.8  141   554    6   MOLECULE: UNCHARACTERIZED PROTEIN;                                   
61810:  im8l-A  2.5 19.3   90   138    4   MOLECULE: CHCH DOMAIN CONTAINING PROTEIN, EXPRESSED;                 
61811:  sm6j-A  2.5 14.1   94   184    4   MOLECULE: CKLF-LIKE MARVEL TRANSMEMBRANE DOMAIN-CONTAINING           
61812:  kvq1-A  2.5  6.0   80   462    5   MOLECULE: MICROSPHERULE PROTEIN 1;                                   
61813:  gok3-A  2.5 25.0  119   345    6   MOLECULE: OS08G0567100 PROTEIN;                                      
61814:  l2hd-A  2.5 31.9  119   928    5   MOLECULE: RETINOL DEHYDROGENASE 13;                                  
61815:  rh6b-A  2.5 20.7  118   501    2   MOLECULE: PENTATRICOPEPTIDE REPEAT-CONTAINING PROTEIN;               
61816:  mq8o-A  2.5 29.2  160   847    4   MOLECULE: POTASSIUM TRANSPORTER;                                     
61817:  z7nz-A  2.5 30.0  174   822    7   MOLECULE: DNAJ HEAT SHOCK N-TERMINAL DOMAIN-CONTAINING PROT          
61818:  tfk7-A  2.5 24.7  103   901    8   MOLECULE: 26S PROTEASOME NON-ATPASE REGULATORY SUBUNIT 2 HO          
61819:  ti7t-A  2.5 30.6  107   778    6   MOLECULE: TRANSLATION INITIATION FACTOR IF-2, PUTATIVE;              
61820:  ipd0-A  2.5  8.4  104   324    7   MOLECULE: UNCHARACTERIZED PROTEIN C17G6.02C;                         
61821:  pbi2-A  2.5  7.1  117   359   10   MOLECULE: UNCHARACTERIZED PROTEIN;                                   
61822:  wyi1-A  2.5  8.3   86   150    8   MOLECULE: ACTIN-RELATED PROTEIN 2/3 COMPLEX SUBUNIT 5;               
61823:  bq7u-A  2.5 13.3  146   570    6   MOLECULE: FI05810P;                                                  
61824:  g7bd-A  2.5  5.0  126   518   12   MOLECULE: SUGAR TRANSPORT PROTEIN MST3;                              
61825:  wd4q-A  2.5  4.5   84   938    4   MOLECULE: RAS AND RAB INTERACTOR 2;                                  
61826:  ci4k-A  2.5  5.1   90   158    3   MOLECULE: UNCHARACTERIZED PROTEIN;                                   
61827:  fh7g-A  2.5 17.6  110   887    5   MOLECULE: UNCHARACTERIZED PROTEIN;                                   
61828:  jxj4-A  2.5  8.9  117   435    6   MOLECULE: UNCHARACTERIZED PROTEIN;                                   
61829:  qnp5-A  2.5 21.1  153   931    7   MOLECULE: ER DEGRADATION-ENHANCING ALPHA-MANNOSIDASE-LIKE P          
61830:  l8ez-A  2.5 13.5  105   559    8   MOLECULE: FHA DOMAIN-CONTAINING PROTEIN;                             
61831:  awg4-A  2.5 30.0  180  1145    6   MOLECULE: UNCHARACTERIZED PROTEIN;                                   
61832:  a1qt-A  2.5 19.6  111   266    8   MOLECULE: SERINE/THREONINE-PROTEIN KINASE RUNKEL;                    
61833:  vr4e-A  2.5  3.9   84   152   12   MOLECULE: PUTATIVE RRN3-LIKE PROTEIN RRN3P1;                         
61834:  ccz9-A  2.5 20.9  100   128    4   MOLECULE: SI:CH73-334D15.2;                                          
61835:  yvo3-A  2.5 25.2  109   501    7   MOLECULE: 7-ALPHA-HYDROXYCHOLEST-4-EN-3-ONE 12-ALPHA-HYDROX          
61836:  xve0-A  2.5 18.2  159   417    8   MOLECULE: EUKARYOTIC TRANSLATION INITIATION FACTOR 3 SUBUNI          
61837:  y2js-A  2.5 19.6  111   324    7   MOLECULE: PROTEIN SRC2 HOMOLOG;                                      
61838:  g4ue-A  2.5  4.6  101   721    6   MOLECULE: PX DOMAIN-CONTAINING PROTEIN;                              
61839:  yts7-A  2.5  5.4   88   199    3   MOLECULE: AMASTIN_SURFACE_GLYCOPROTEIN_-_PUTATIVE;                   
61840:  fht0-A  2.5 27.8  124   449    6   MOLECULE: GAMMA-AMINOBUTYRIC ACID RECEPTOR SUBUNIT DELTA;            
61841:  xd5b-A  2.5  3.5   69   154   12   MOLECULE: CASP-LIKE PROTEIN 5B2;                                     
61842:  na6x-A  2.5 24.7  142   461    8   MOLECULE: GH09064P;                                                  
61843:  lu2l-A  2.5 34.7  182   694    9   MOLECULE: G-PROTEIN COUPLED RECEPTOR-ASSOCIATED PROTEIN LMB          
61844:  cc5y-A  2.5 31.0  140   331   10   MOLECULE: CALCIUM-DEPENDENT LIPID-BINDING (CALB DOMAIN) FAM          
61845:  ux2o-A  2.5  9.4   79   171   10   MOLECULE: ABC1 DOMAIN-CONTAINING PROTEIN;                            
61846:  mn8o-A  2.5  8.4  189  1004    6   MOLECULE: SI:CH211-176G6.2;                                          
61847:  g9ye-A  2.5 10.4  115   326   10   MOLECULE: OS04G0109500 PROTEIN;                                      
61848:  d5uj-A  2.5 12.1   85   294   11   MOLECULE: PROBABLE WRKY TRANSCRIPTION FACTOR 70;                     
61849:  ost3-A  2.5 12.7   81   202    7   MOLECULE: PUTATIVE UNCHARACTERIZED PROTEIN DDB_G0288767;             
61850:  oy2h-A  2.5 16.4  138   598    8   MOLECULE: MI DOMAIN-CONTAINING PROTEIN;                              
61851:  zx5h-A  2.5  9.0  133   392    5   MOLECULE: SOLUTE CARRIER FAMILY 40 PROTEIN;                          
61852:  ah9o-A  2.5 20.4  112   481    6   MOLECULE: GRAS DOMAIN-CONTAINING PROTEIN;                            
61853:  x7vg-A  2.5  4.0   80   157    5   MOLECULE: TRANSMEMBRANE PROTEIN 50A;                                 
61854:  gai8-A  2.5 27.9  173   799    8   MOLECULE: POTASSIUM TRANSPORTER 21;                                  
61855:  st5y-A  2.5 17.9  124   925    7   MOLECULE: MI DOMAIN-CONTAINING PROTEIN;                              
61856:  w3cu-A  2.5  9.3  129   374    6   MOLECULE: UNCHARACTERIZED PROTEIN;                                   
61857:  ztq4-A  2.5 10.8  118   475   11   MOLECULE: UNCHARACTERIZED PROTEIN;                                   
61858:  xg7c-A  2.5  9.6  128   645    6   MOLECULE: OS11G0109600 PROTEIN;                                      
61859:  bhq2-A  2.5  4.2   75   138    1   MOLECULE: UNCHARACTERIZED PROTEIN;                                   
61860:  y7ch-A  2.5 41.5  140   279    9   MOLECULE: 1_-2-DIHYDROXY-3-KETO-5 -METHYLTHIOPENTENE_DIOXYG          
61861:  um3b-A  2.5  8.7  122   287    7   MOLECULE: SI:CH211-208K15.1;                                         
61862:  zh8m-A  2.5  3.8   80   228   10   MOLECULE: PECTINESTERASE INHIBITOR DOMAIN CONTAINING PROTEI          
61863:  amu5-A  2.5 14.1   75   139    8   MOLECULE: MCM DOMAIN-CONTAINING PROTEIN;                             
61864:  l0fp-A  2.5 10.4   81   309   10   MOLECULE: UNCHARACTERIZED PROTEIN;                                   
61865:  tmv5-A  2.5 21.9   96   891   10   MOLECULE: 26S PROTEASOME REGULATORY SUBUNIT RPN1;                    
61866:  sax7-A  2.5  7.9  163  2152    7   MOLECULE: ERYTHROCYTE MEMBRANE PROTEIN 1, PFEMP1;                    
61867:  ov3q-A  2.5 16.2  120   662    8   MOLECULE: PESCADILLO HOMOLOG;                                        
61868:  i9ye-A  2.5  6.9  113   304   12   MOLECULE: ACIDPPC DOMAIN-CONTAINING PROTEIN;                         
61869:  xlc4-A  2.5 11.7   65   508    3   MOLECULE: MITOGEN-ACTIVATED PROTEIN KINASE;                          
61870:  bx5q-A  2.5 18.7  107   339    7   MOLECULE: PUTATIVE P2Y PURINOCEPTOR 10;                              
61871:  ryh3-A  2.5  3.9   80   148    5   MOLECULE: TRANSTHYRETIN-RELATED FAMILY DOMAIN;                       
61872:  od9h-A  2.5 25.0  135   867    7   MOLECULE: ARMADILLO REPEAT-CONTAINING PROTEIN 2;                     
61873:  wxk9-A  2.5  3.4   94   697    4   MOLECULE: UNCHARACTERIZED PROTEIN;                                   
61874:  we1u-A  2.5 41.8  151   783    8   MOLECULE: PH DOMAIN-CONTAINING PROTEIN;                              
61875:  ni9u-A  2.5  8.6  133   265   10   MOLECULE: NEURONAL MEMBRANE GLYCOPROTEIN M6-B;                       
61876:  rvf6-A  2.5 32.7  141   552    6   MOLECULE: BLOODTHIRSTY-RELATED GENE FAMILY, MEMBER 7;                
61877:  k9jh-A  2.5  8.9  120   313    7   MOLECULE: HSP90 CO-CHAPERONE CDC37-LIKE 1;                           
61878:  f8sr-A  2.5 25.7  111   692    5   MOLECULE: ARGININE DECARBOXYLASE;                                    
61879:  y4rd-A  2.5  3.1   79   202    5   MOLECULE: PROTEIN P21;                                               
61880:  ken4-A  2.5 11.7  128   382    3   MOLECULE: PROTEIN DISULFIDE-ISOMERASE;                               
61881:  ae4p-A  2.5 27.9  129   474    9   MOLECULE: UNCHARACTERIZED PROTEIN;                                   
61882:  m3sm-A  2.5 14.7  107   782    5   MOLECULE: ISOAMYLASE 3, CHLOROPLASTIC;                               
61883:  u7ur-A  2.5  9.1  108   512    7   MOLECULE: CYTOCHROME P450 FAMILY PROTEIN, EXPRESSED;                 
61884:  s0za-A  2.5 16.7  139   442    4   MOLECULE: UNCHARACTERIZED PROTEIN;                                   
61885:  d2jo-A  2.5 34.1  155   479   11   MOLECULE: OS02G0219050 PROTEIN;                                      
61886:  f7mk-A  2.5  8.2   70   213    9   MOLECULE: CEREBELLIN 5;                                              
61887:  q3nh-A  2.5 13.2  103   360    4   MOLECULE: ZINC_FINGER_-_C3HC4_TYPE_(RING_FINGER                      
61888:  au0f-A  2.5  8.9  125   577   10   MOLECULE: UNCHARACTERIZED PROTEIN;                                   
61889:  tc2q-A  2.5 21.2   86   529    7   MOLECULE: U3 SMALL NUCLEOLAR RIBONUCLEOPROTEIN PROTEIN MPP1          
61890:  yml9-A  2.5  8.2  137   420    9   MOLECULE: OS04G0488200 PROTEIN;                                      
61891:  plf2-A  2.5 29.4   96  1000    6   MOLECULE: KINESIN-LIKE PROTEIN CIN8;                                 
61892:  b0nu-A  2.5 24.4  119   698    5   MOLECULE: UV RADIATION RESISTANCE-ASSOCIATED PROTEIN;                
61893:  y8gj-A  2.5  8.9  121   614    3   MOLECULE: ANKYRIN REPEAT FAMILY PROTEIN;                             
61894:  rkp0-A  2.5  6.2   92   160    9   MOLECULE: V-TYPE PROTON ATPASE PROTEOLIPID SUBUNIT;                  
61895:  iyl9-A  2.5  5.6  110   860    6   MOLECULE: SH2 DOMAIN-CONTAINING PROTEIN 3C;                          
61896:  azm6-A  2.5  8.2  131   444    9   MOLECULE: COP9 SIGNALOSOME COMPLEX SUBUNIT 11;                       
61897:  m9xl-A  2.5 16.7  141   993    8   MOLECULE: CALCIUM BINDING EGF DOMAIN CONTAINING PROTEIN, EX          
61898:  p6uj-A  2.5  6.5   90   251    7   MOLECULE: TUMOR NECROSIS FACTOR LIGAND SUPERFAMILY MEMBER 1          
61899:  mok5-A  2.5 16.6  107  1029    4   MOLECULE: GPI INOSITOL-DEACYLASE;                                    
61900:  des2-A  2.5  6.3   91   194    5   MOLECULE: UNCHARACTERIZED PROTEIN;                                   
61901:  zlz6-A  2.5 16.6  111   582    5   MOLECULE: PECTINESTERASE;                                            
61902:  j0my-A  2.5  3.8   80   160    6   MOLECULE: UNCHARACTERIZED PROTEIN;                                   
61903:  wlt5-A  2.5 13.6  122   417    5   MOLECULE: PROBABLE SERINE INCORPORATOR;                              
61904:  wa2o-A  2.5  6.9  118   446    6   MOLECULE: ULP_PROTEASE DOMAIN-CONTAINING PROTEIN;                    
61905:  p2ri-A  2.5 13.1  106   562    8   MOLECULE: PECTINESTERASE;                                            
61906:  i4sm-A  2.5  4.3   83   214    6   MOLECULE: PMEI DOMAIN-CONTAINING PROTEIN;                            
61907:  kyn2-A  2.5 30.5  179  1603    6   MOLECULE: VITELLOGENIN-3;                                            
61908:  vwc7-A  2.5  9.6  129  1139    6   MOLECULE: PROTEIN_KINASE_-_PUTATIVE;                                 
61909:  rw4v-A  2.5 13.2  101   622    3   MOLECULE: UNCHARACTERIZED PROTEIN;                                   
61910:  iiu9-A  2.5 16.6  113  1292   10   MOLECULE: KINESIN MOTOR DOMAIN-CONTAINING PROTEIN;                   
61911:  jl0u-A  2.5 29.2  122   292    7   MOLECULE: CLAUDIN-23;                                                
61912:  rf3s-A  2.5 38.3  167   660    7   MOLECULE: U-BOX_DOMAIN_CONTAINING_PROTEIN_-_PUTATIVE;                
61913:  g3gl-A  2.5 12.3  115   278   10   MOLECULE: LIPID PHOSPHATE PHOSPHOHYDROLASE 1;                        
61914:  qsy6-A  2.5 51.8  181  1082    4   MOLECULE: UNCHARACTERIZED PROTEIN;                                   
61915:  buo5-A  2.5 32.5  119   886   10   MOLECULE: PML NUCLEAR BODY SCAFFOLD;                                 
61916:  xw1p-A  2.5  3.8   89   238    8   MOLECULE: OS12G0630200 PROTEIN;                                      
61917:  ap2n-A  2.5  4.0   95   176    4   MOLECULE: VITAMIN K EPOXIDE REDUCTASE COMPLEX SUBUNIT 1-LIK          
61918:  ce3g-A  2.5 12.9   87   529    9   MOLECULE: PROTEIN PAT1 HOMOLOG 2;                                    
61919:  d0zl-A  2.5  3.7   90   318   10   MOLECULE: UNCHARACTERIZED PROTEIN;                                   
61920:  u9wz-A  2.5 10.0  186  2527    5   MOLECULE: AT HOOK-CONTAINING TRANSCRIPTION FACTOR 1;                 
61921:  lqp3-A  2.5 13.8  145  1215    8   MOLECULE: PROTEIN SOC1, PUTATIVE;                                    
61922:  tqc5-A  2.5 26.8   98   645    5   MOLECULE: EYE TRANSFORMER, ISOFORM C;                                
61923:  d6bo-A  2.5 38.0  130   330    5   MOLECULE: MITOCHONDRIAL CARRIER PROTEIN, PUTATIVE;                   
61924:  s0iz-A  2.5 13.2  124   569    2   MOLECULE: ZP DOMAIN-CONTAINING PROTEIN;                              
61925:  cy6r-A  2.5 10.7   69   205   12   MOLECULE: COMM DOMAIN-CONTAINING PROTEIN 5;                          
61926:  zg7l-A  2.5  3.5   70   119    4   MOLECULE: UPF0451 C17ORF61-LIKE PROTEIN;                             
61927:  zia7-A  2.5 18.7  131   787   11   MOLECULE: PEPTIDASE_M3 DOMAIN-CONTAINING PROTEIN;                    
61928:  dn0l-A  2.5  9.3   91   795    9   MOLECULE: OS02G0176100 PROTEIN;                                      
61929:  t9tc-A  2.5 11.4  123   681    8   MOLECULE: UNCHARACTERIZED PROTEIN;                                   
61930:  b3oq-A  2.5 31.3  128  1000    6   MOLECULE: GLUTAMATE RECEPTOR 2.7;                                    
61931:  p3hb-A  2.5 20.3  133   843    6   MOLECULE: UNCHARACTERIZED PROTEIN;                                   
61932:  ubw8-A  2.5 27.0  121   350    5   MOLECULE: PROBABLE MAGNESIUM TRANSPORTER;                            
61933:  d7js-A  2.5  9.8  104   847   10   MOLECULE: PUTATIVE DISEASE RESISTANCE RPP13-LIKE PROTEIN 2;          
61934:  g7ix-A  2.5  9.3   76   677    5   MOLECULE: RNAI-INDUCED LONGEVITY;                                    
61935:  r1pp-A  2.5 11.1  142  1359    7   MOLECULE: REGULATORY-ASSOCIATED PROTEIN OF TOR 2;                    
61936:  olt6-A  2.5 19.1  127   853    3   MOLECULE: ENTH DOMAIN-CONTAINING PROTEIN;                            
61937:  iyf4-A  2.5 25.1  110   420    9   MOLECULE: PUTATIVE T-BOX PROTEIN 33;                                 
61938:  s9mh-A  2.5  3.1   78   243    8   MOLECULE: THAUMATIN-LIKE PROTEIN;                                    
61939:  qa3u-A  2.5  5.0  107   288   12   MOLECULE: UNCHARACTERIZED PROTEIN;                                   
61940:  m9uu-A  2.5  3.8   80   127   13   MOLECULE: PROTEIN_OF_UNCHARACTERIZED_FUNCTION_(DUF423)_-_PU          
61941:  y6gk-A  2.5 15.7  125   759    3   MOLECULE: UNCHARACTERIZED PROTEIN;                                   
61942:  jf9v-A  2.5  7.5   87   203    2   MOLECULE: OS03G0166100 PROTEIN;                                      
61943:  qp0t-A  2.5 10.6  164   511    5   MOLECULE: MFS DOMAIN-CONTAINING PROTEIN;                             
61944:  h8uo-A  2.5  5.0   95   741   11   MOLECULE: MITOFUSIN-1;                                               
61945:  vj5r-A  2.5  7.9  121   574    5   MOLECULE: PECTINESTERASE;                                            
61946:  dwq5-A  2.5  9.6  108   140    6   MOLECULE: OS11G0442380 PROTEIN;                                      
61947:  eqp6-A  2.5  7.9  125   338    8   MOLECULE: GRPE PROTEIN HOMOLOG;                                      
61948:  xym6-A  2.5  6.9   81   261    4   MOLECULE: RIBOSOME-RECYCLING FACTOR, MITOCHONDRIAL;                  
61949:  of4t-A  2.5  4.1   83   247   10   MOLECULE: VHS DOMAIN-CONTAINING PROTEIN;                             
61950:  jj9q-A  2.5  7.8   92   304   10   MOLECULE: UNCHARACTERIZED PROTEIN;                                   
61951:  g3ig-A  2.5  9.9  120  1062   13   MOLECULE: UNCHARACTERIZED PROTEIN;                                   
61952:  b3sv-A  2.5  3.8   65    78   12   MOLECULE: PENTATRICOPEPTIDE REPEAT (PPR) SUPERFAMILY PROTEI          
61953:  skv5-A  2.5 31.6  190   843    7   MOLECULE: PROTEIN PLASTID MOVEMENT IMPAIRED 1;                       
61954:  gb5w-A  2.5  6.6   94   373    4   MOLECULE: CXADR-LIKE MEMBRANE PROTEIN;                               
61955:  ibr9-A  2.5 14.1  155   527    2   MOLECULE: MITOCHONDRIAL SUBSTRATE CARRIER FAMILY PROTEIN V;          
61956:  bup5-A  2.5  4.0   95   176    4   MOLECULE: VITAMIN K EPOXIDE REDUCTASE COMPLEX SUBUNIT 1-LIK          
61957:  x8up-A  2.5 10.2  127   552    6   MOLECULE: NUCLEOLAR COMPLEX PROTEIN 4;                               
61958:  x9js-A  2.5 12.2  107   784    3   MOLECULE: UNCHARACTERIZED PROTEIN;                                   
61959:  l6do-A  2.5 11.3   94   796    7   MOLECULE: NUCLEAR GTPASE SLIP-GC;                                    
61960:  yc8d-A  2.5  6.7  176   810    5   MOLECULE: UNCHARACTERIZED PROTEIN;                                   
61961:  yjo9-A  2.5 20.3   99   208    5   MOLECULE: T-CELL SURFACE GLYCOPROTEIN CD8 BETA CHAIN;                
61962:  bas7-A  2.5 23.2  120   505    3   MOLECULE: OS09G0447500 PROTEIN;                                      
61963:  jm3t-A  2.5  8.0  121   650    6   MOLECULE: REVERSE TRANSCRIPTASE DOMAIN-CONTAINING PROTEIN;           
61964:  yl7o-A  2.5  4.0   67   191    6   MOLECULE: OS02G0565200 PROTEIN;                                      
61965:  x9wb-A  2.5 40.0  115   588    4   MOLECULE: MEDIATOR OF RNA POLYMERASE II TRANSCRIPTION SUBUN          
61966:  rj3t-A  2.5  6.3  110   208    5   MOLECULE: TRANSMEMBRANE PROTEIN 160;                                 
61967:  si1g-A  2.5 22.9  127  1350    4   MOLECULE: SERINE/THREONINE-PROTEIN KINASE RUNKEL;                    
61968:  m4xx-A  2.5 36.4  155   883    6   MOLECULE: POTASSIUM TRANSPORTER;                                     
61969:  s8ue-A  2.5 24.5  121   706    3   MOLECULE: INTEGRATOR COMPLEX SUBUNIT 13;                             
61970:  l4pr-A  2.5  7.6   75   213    5   MOLECULE: OS03G0269000 PROTEIN;                                      
61971:  uty8-A  2.5 32.3  158   925    9   MOLECULE: PROTEIN MCM10 HOMOLOG;                                     
61972:  qwz9-A  2.5 22.6  109   279    7   MOLECULE: PROHIBITIN;                                                
61973:  i0sp-A  2.5 21.2  118   733    4   MOLECULE: UNCHARACTERIZED PROTEIN;                                   
61974:  t0sn-A  2.5  3.5   55    76   11   MOLECULE: OS11G0694150 PROTEIN;                                      
61975:  pym4-A  2.5 12.8  119   827    8   MOLECULE: SID1 TRANSMEMBRANE FAMILY MEMBER 1;                        
61976:  s3oe-A  2.5 13.5  151   930    5   MOLECULE: UNCHARACTERIZED PROTEIN;                                   
61977:  snw7-A  2.5  7.2  101   979    9   MOLECULE: NAD KINASE 2 CHLOROPLASTIC;                                
61978:  qi3p-A  2.5  4.6   75   140    5   MOLECULE: S-PROTEIN HOMOLOG;                                         
61979:  yl0w-A  2.5 14.7  148   396   11   MOLECULE: UNCHARACTERIZED PROTEIN;                                   
61980:  mq5p-A  2.5  3.8   88   153    5   MOLECULE: UNCHARACTERIZED PROTEIN;                                   
61981:  tza6-A  2.5 29.9  110   147    6   MOLECULE: OS11G0494700 PROTEIN;                                      
61982:  c7xz-A  2.5  4.0   99   326    5   MOLECULE: PATHOGENESIS-RELATED THAUMATIN SUPERFAMILY PROTEI          
61983:  bc4k-A  2.5  5.0   98   281    4   MOLECULE: TUMOR NECROSIS FACTOR LIGAND SUPERFAMILY MEMBER 6          
61984:  j5gx-A  2.5 33.9  185  1499   10   MOLECULE: COLLAGEN, TYPE V, ALPHA 2B;                                
61985:  x0xu-A  2.5  4.4   96   180    5   MOLECULE: UNCHARACTERIZED PROTEIN;                                   
61986:  s2dm-A  2.5 26.7  124   832    8   MOLECULE: CULLIN-4;                                                  
61987:  nq8s-A  2.5 47.8  188   485    5   MOLECULE: OLFACTOMEDIN 1A;                                           
61988:  nip5-A  2.5 19.6  134   721    9   MOLECULE: SCARECROW-LIKE PROTEIN 6;                                  
61989:  win6-A  2.5 30.9  148   636    6   MOLECULE: LEAF RUST 10 DISEASE-RESISTANCE LOCUS RECEPTOR-LI          
61990:  f4gt-A  2.5 15.1  180   820    7   MOLECULE: V-TYPE PROTON ATPASE SUBUNIT A;                            
61991:  drq2-A  2.5 17.4  107   666    6   MOLECULE: GRAS DOMAIN-CONTAINING PROTEIN;                            
61992:  svc0-A  2.5  9.8   87   893   11   MOLECULE: 26S PROTEASOME NON-ATPASE REGULATORY SUBUNIT 2;            
61993:  fh4a-A  2.5 11.8   79   122    6   MOLECULE: SUCCINATE DEHYDROGENASE ASSEMBLY FACTOR 3, MITOCH          
61994:  lh2k-A  2.5 23.9  119  1248   10   MOLECULE: UNCHARACTERIZED PROTEIN;                                   
61995:  uoq8-A  2.5 16.1  152  1110    7   MOLECULE: IMPORTIN 4;                                                
61996:  ay9v-A  2.5 16.4  123   572    5   MOLECULE: OS09G0339300 PROTEIN;                                      
61997:  aas9-A  2.5 15.7   92   515    7   MOLECULE: LD40565P;                                                  
61998:  om7y-A  2.5  8.6  160   443    9   MOLECULE: ENDOPLASMIC RETICULUM PROTEIN SC65;                        
61999:  b1yw-A  2.5  8.5  102   444    8   MOLECULE: OS02G0832100 PROTEIN;                                      
62000:  ht6s-A  2.5  8.1   96   329    7   MOLECULE: SECRETORY CARRIER-ASSOCIATED MEMBRANE PROTEIN;             
62001:  t7so-A  2.5  3.8   86   216    7   MOLECULE: TRANSMEMBRANE PROTEIN 80;                                  
62002:  kd2v-A  2.5 15.5   70   507    9   MOLECULE: INOSITOL HEXAKISPHOSPHATE AND DIPHOSPHOINOSITOL-           
62003:  r8xz-A  2.5 12.8  130   627    5   MOLECULE: PROTEIN FEM-1 HOMOLOG B;                                   
62004:  gr9w-A  2.5 27.0  167   909    7   MOLECULE: UNCHARACTERIZED PROTEIN;                                   
62005:  mo1q-A  2.5  7.8  114   601    9   MOLECULE: M-SPONDIN, ISOFORM A;                                      
62006:  chj8-A  2.5  3.9   83   117    5   MOLECULE: OS02G0757600 PROTEIN;                                      
62007:  x0tn-A  2.5 15.6  119   869    7   MOLECULE: LEUCYL-TRNA SYNTHETASE;                                    
62008:  b7rt-A  2.5 14.8   96   248   10   MOLECULE: PROTEIN MAESTRO;                                           
62009:  cuy6-A  2.5 16.2   77   253    9   MOLECULE: UNCHARACTERIZED PROTEIN;                                   
62010:  i3be-A  2.5 20.4  111   591    8   MOLECULE: CALNEXIN;                                                  
62011:  cpt4-A  2.5  9.5   96   192    8   MOLECULE: AMASTIN-LIKE_SURFACE_PROTEIN_-_PUTATIVE;                   
62012:  vyl2-A  2.5 14.5  141   982    7   MOLECULE: RETINOL DEHYDROGENASE 13;                                  
62013:  ybj8-A  2.5 18.4  118   479    4   MOLECULE: PBPE DOMAIN-CONTAINING PROTEIN;                            
62014:  n5uu-A  2.5 25.6  163  1243    9   MOLECULE: PROTEIN KINASE DOMAIN-CONTAINING PROTEIN;                  
62015:  t6fg-A  2.5  6.6   70   104    3   MOLECULE: UNCHARACTERIZED PROTEIN;                                   
62016:  wj9j-A  2.5  4.1  103   443    7   MOLECULE: UNCHARACTERIZED PROTEIN;                                   
62017:  o7lz-A  2.5 14.7  101  1306   11   MOLECULE: SYNERGIN GAMMA;                                            
62018:  cf9d-A  2.5 15.4  146  1171    6   MOLECULE: TIR DOMAIN-CONTAINING PROTEIN;                             
62019:  i4bk-A  2.5  3.3   69   122    3   MOLECULE: MAJOR SPERM PROTEIN;                                       
62020:  s0zu-A  2.5 29.2  131   537    8   MOLECULE: MFS DOMAIN-CONTAINING PROTEIN;                             
62021:  j8pv-A  2.5 16.2   89   922    4   MOLECULE: ENTH DOMAIN-CONTAINING PROTEIN;                            
62022:  ok9x-A  2.5  3.3  104   186   13   MOLECULE: TETRATRICOPEPTIDE REPEAT PROTEIN 36;                       
62023:  og7l-A  2.5  2.8   50   481   12   MOLECULE: OS04G0220300 PROTEIN;                                      
62024:  zmq3-A  2.5 20.6  180  1400    7   MOLECULE: E3 UBIQUITIN-PROTEIN LIGASE RNF213;                        
62025:  ev9m-A  2.5 24.1  104   362    7   MOLECULE: J DOMAIN-CONTAINING PROTEIN;                               
62026:  jtr9-A  2.5  4.3   69    81   13   MOLECULE: UNCHARACTERIZED PROTEIN;                                   
62027:  kde7-A  2.5 16.9  110   410    6   MOLECULE: SQUALENE SYNTHASE 1;                                       
62028:  w9ya-A  2.5 11.4  124   386    6   MOLECULE: PROBABLE MAGNESIUM TRANSPORTER NIPA5;                      
62029:  ze3x-A  2.5  5.0   81   187    6   MOLECULE: PHOSPHOLIPASE A2-GAMMA;                                    
62030:  qix2-A  2.5  7.9   89   409   11   MOLECULE: SI:CH73-27E22.4;                                           
62031:  scq7-A  2.5 23.1  121  1422   10   MOLECULE: TIR DOMAIN-CONTAINING PROTEIN;                             
```
