## Supplementary Data 1 for "Mining folded proteomes in the era of accurate structure prediction": 6SUE_ABCtoxin.txt (part 8 of 10)

```
62032:  n7ab-A  2.5 10.2  102   550    8   MOLECULE: 65-KDA MICROTUBULE-ASSOCIATED PROTEIN 5;                   
62033:  irr0-A  2.5  5.8   82   128    5   MOLECULE: OS03G0821550 PROTEIN;                                      
62034:  fgy9-A  2.5  9.6  127   358    9   MOLECULE: REPLICATION FACTOR C (ACTIVATOR 1) 4;                      
62035:  vo8a-A  2.5 33.1  204   789    8   MOLECULE: MEDIATOR OF RNA POLYMERASE II TRANSCRIPTION SUBUN          
62036:  m3gu-A  2.5  9.7  132   455   11   MOLECULE: OS02G0633200 PROTEIN;                                      
62037:  c2qs-A  2.5  5.9   98   167   11   MOLECULE: V-TYPE PROTON ATPASE PROTEOLIPID SUBUNIT;                  
62038:  i6ot-A  2.5 11.8  138  2032    5   MOLECULE: CYTOSKELETON-ASSOCIATED PROTEIN 5;                         
62039:  w2at-A  2.5 18.4  106   774    6   MOLECULE: AP COMPLEX SUBUNIT BETA;                                   
62040:  i5id-A  2.5 10.5  143  1293    8   MOLECULE: ATPASE_FAMILY_ASSOCIATED_WITH_VARIOUS_CELLULAR_AC          
62041:  qd6b-A  2.5  5.8   85   305    7   MOLECULE: PALMITOYLTRANSFERASE;                                      
62042:  ba2d-A  2.5  4.0   87   279   10   MOLECULE: SECRETORY CARRIER-ASSOCIATED MEMBRANE PROTEIN;             
62043:  bv0k-A  2.5 23.0   87   254   13   MOLECULE: SI:DKEY-63D15.12;                                          
62044:  u5mh-A  2.5 26.3  123   525    7   MOLECULE: UNCHARACTERIZED PROTEIN;                                   
62045:  qfk2-A  2.5 27.5  113  1377    8   MOLECULE: ENDORIBONUCLEASE DICER HOMOLOG 2B;                         
62046:  o0ga-A  2.5  4.8   94   197    3   MOLECULE: SODIUM/POTASSIUM-TRANSPORTING ATPASE SUBUNIT               
62047:  k4ao-A  2.5  8.0  143   215   10   MOLECULE: UNCHARACTERIZED PROTEIN;                                   
62048:  d2vq-A  2.5 16.3  120   706    8   MOLECULE: OS12G0142900 PROTEIN;                                      
62049:  lso8-A  2.5 11.0   71   165    7   MOLECULE: UNCHARACTERIZED PROTEIN;                                   
62050:  q2ka-A  2.5  4.0   77   179    5   MOLECULE: GH14779P;                                                  
62051:  eph2-A  2.5  7.6   78   245    8   MOLECULE: COMPLEMENT C1Q SUBCOMPONENT SUBUNIT A;                     
62052:  p0sa-A  2.5 24.3  169  2143    8   MOLECULE: PROTEASOME ACTIVATOR BLM10;                                
62053:  pdl6-A  2.5  7.0  107   144    4   MOLECULE: ORAL CANCER OVEREXPRESSED PROTEIN 1;                       
62054:  qo7v-A  2.5 18.8  108   635    5   MOLECULE: STARVIN, ISOFORM E;                                        
62055:  b7mz-A  2.5 16.6  112   360    6   MOLECULE: HYDROXYCARBOXYLIC ACID RECEPTOR 2;                         
62056:  hmh5-A  2.5  4.8  114   414    6   MOLECULE: SQUALENE SYNTHASE;                                         
62057:  bkz0-A  2.5 33.2  139   357    6   MOLECULE: OS02G0743800 PROTEIN;                                      
62058:  aa1f-A  2.5  3.1   79   206    6   MOLECULE: ALPHA-AMYLASE/TRYPSIN INHIBITOR;                           
62059:  j0mx-A  2.5  8.5   76   629    3   MOLECULE: UNCHARACTERIZED PROTEIN;                                   
62060:  qm4r-A  2.5 14.9  114   530    9   MOLECULE: UNCHARACTERIZED PROTEIN;                                   
62061:  t0pn-A  2.5 24.9  124   800    6   MOLECULE: NUCLEOLAR COMPLEX PROTEIN 3 HOMOLOG;                       
62062:  m0md-A  2.5 22.2   92   265    5   MOLECULE: WRKY DOMAIN-CONTAINING PROTEIN;                            
62063:  okt9-A  2.5 10.7   88   527    7   MOLECULE: PHOSPHOGLYCERATE KINASE;                                   
62064:  r3hh-A  2.5 10.8   80   236    4   MOLECULE: V-SET AND TRANSMEMBRANE DOMAIN-CONTAINING PROTEIN          
62065:  opv9-A  2.5 12.8  129   520   10   MOLECULE: SELENIUM-BINDING PROTEIN-LIKE;                             
62066:  iea8-A  2.5 29.0  130   865    8   MOLECULE: AP-1 COMPLEX SUBUNIT GAMMA-1;                              
62067:  l6tf-A  2.5 10.4  112  1411    6   MOLECULE: BINDING;                                                   
62068:  eeh1-A  2.5 20.1  101  1354    6   MOLECULE: NEUROBEACHIN-LIKE PROTEIN 2;                               
62069:  mtg0-A  2.5 22.0  127   398    7   MOLECULE: SERINC-DOMAIN CONTAINING SERINE AND SPHINGOLIPID           
62070:  th2m-A  2.5 16.1   80   326    9   MOLECULE: GTPASE IMAP FAMILY MEMBER 5;                               
62071:  k5dk-A  2.5 16.7  110   559   11   MOLECULE: O-ACYLTRANSFERASE;                                         
62072:  afz1-A  2.5 30.1  136   938    6   MOLECULE: PHOX (PX) DOMAIN-CONTAINING PROTEIN;                       
62073:  qi5i-A  2.5 25.1  108   441    5   MOLECULE: SLBP_RNA_BIND DOMAIN-CONTAINING PROTEIN;                   
62074:  qic2-A  2.5 16.2  121   643    7   MOLECULE: PESCADILLO HOMOLOG;                                        
62075:  g1pk-A  2.5  9.4  151   648    4   MOLECULE: ALPHA/BETA-HYDROLASES SUPERFAMILY PROTEIN;                 
62076:  qt2f-A  2.5  9.1  152   821   10   MOLECULE: UNCHARACTERIZED PROTEIN;                                   
62077:  r3rg-A  2.5 13.5  123   460    7   MOLECULE: SQUALENE SYNTHASE;                                         
62078:  r0rq-A  2.5 34.2  137   365    5   MOLECULE: UNCHARACTERIZED PROTEIN;                                   
62079:  pts5-A  2.5 19.7  123   986   11   MOLECULE: PHOSPHOINOSITIDE PHOSPHOLIPASE C;                          
62080:  tn0a-A  2.5  6.8  118   342    7   MOLECULE: EFNB3;                                                     
62081:  rrc1-A  2.5 24.8  123   802   10   MOLECULE: FIBROBLAST GROWTH FACTOR RECEPTOR;                         
62082:  rqv7-A  2.5 20.3   83   630    7   MOLECULE: SQUAMOSA PROMOTER-BINDING-LIKE PROTEIN 14;                 
62083:  exf6-A  2.5 12.9  106   222   10   MOLECULE: MIF4G DOMAIN-CONTAINING PROTEIN;                           
62084:  cm2v-A  2.5  6.3   89   242    0   MOLECULE: UNCHARACTERIZED PROTEIN;                                   
62085:  hji1-A  2.5  5.6  127   432    4   MOLECULE: PROBABLE ANION TRANSPORTER 5;                              
62086:  n0ae-A  2.5 15.5  187   892    9   MOLECULE: C1_2 DOMAIN-CONTAINING PROTEIN;                            
62087:  ztm2-A  2.5 17.6  180   676    7   MOLECULE: HEAT SHOCK 70 KDA PROTEIN BIP5;                            
62088:  e8cj-A  2.5 28.8   83   406    4   MOLECULE: UNCHARACTERIZED PROTEIN;                                   
62089:  xb9i-A  2.5 19.7  104   785    6   MOLECULE: RIKEN CDNA 4932429P05 GENE;                                
62090:  guq5-A  2.5 20.5  133   515    6   MOLECULE: SWI/SNF-RELATED MATRIX-ASSOCIATED ACTIN-DEPENDENT          
62091:  vmg4-A  2.5 21.7  125  1647    6   MOLECULE: ATP-DEPENDENT DNA HELICASE;                                
62092:  wop8-A  2.5 23.2  122   951    5   MOLECULE: METHIONINE--TRNA LIGASE, CYTOPLASMIC;                      
62093:  j1wc-A  2.5  5.3  109   730    4   MOLECULE: HYPOTHETICAL_PROTEIN_-_CONSERVED;                          
62094:  er7j-A  2.5 12.3   92   150    2   MOLECULE: UNCHARACTERIZED PROTEIN;                                   
62095:  lx8u-A  2.5 13.1   85   527    5   MOLECULE: PHOSPHOGLYCERATE KINASE;                                   
62096:  nv7g-A  2.5  5.5   96   165   10   MOLECULE: V-TYPE PROTON ATPASE PROTEOLIPID SUBUNIT;                  
62097:  vl1r-A  2.5  6.2   96   140    9   MOLECULE: MICROSOMAL GLUTATHIONE S-TRANSFERASE 3B;                   
62098:  vu4v-A  2.5  6.0   73   137   12   MOLECULE: 5-HYDROXYISOURATE HYDROLASE;                               
62099:  mbj4-A  2.5 15.2   83   284   10   MOLECULE: AMPKBI DOMAIN-CONTAINING PROTEIN;                          
62100:  l8he-A  2.5 16.2  155   478    6   MOLECULE: MFGE8L PROTEIN;                                            
62101:  r5dv-A  2.5  5.8   81   119    7   MOLECULE: HYPOTHETICAL_PROTEIN_-_CONSERVED;                          
62102:  vwy6-A  2.5 37.3  132  1673    7   MOLECULE: LIGAND-DEPENDENT NUCLEAR RECEPTOR COREPRESSOR-LIK          
62103:  kjl6-A  2.5  7.0  130   444    8   MOLECULE: UNCHARACTERIZED PROTEIN;                                   
62104:  ilr7-A  2.5 44.5  165  1875    7   MOLECULE: C2 NT-TYPE DOMAIN-CONTAINING PROTEIN;                      
62105:  egg3-A  2.5 13.4   93   611   10   MOLECULE: U-BOX DOMAIN-CONTAINING PROTEIN 12;                        
62106:  sg0w-A  2.5 19.6   69   106    4   MOLECULE: CYTOCHROME C OXIDASE ASSEMBLY PROTEIN COX19;               
62107:  adp7-A  2.5  4.7   83   244    2   MOLECULE: LEA_2 DOMAIN-CONTAINING PROTEIN;                           
62108:  asb8-A  2.5  5.2   94   306    6   MOLECULE: UNCHARACTERIZED PROTEIN;                                   
62109:  c0ep-A  2.5  4.0   70   316   10   MOLECULE: VPS51P;                                                    
62110:  d9rk-A  2.5 25.2  163  1297    7   MOLECULE: UNCHARACTERIZED PROTEIN;                                   
62111:  tup1-A  2.5 38.6  162   800    7   MOLECULE: CYCLIC NUCLEOTIDE-BINDING DOMAIN-CONTAINING PROTE          
62112:  p2xr-A  2.5 13.9   86   160    8   MOLECULE: RE30049P;                                                  
62113:  fy7m-A  2.5 17.9  136  1752    7   MOLECULE: ATP-DEPENDENT DNA HELICASE;                                
62114:  r8es-A  2.5 23.8  144  1334    7   MOLECULE: NUC173 DOMAIN-CONTAINING PROTEIN;                          
62115:  rev1-A  2.5 22.1  168  1769    7   MOLECULE: GAMMA-TUBULIN COMPLEX COMPONENT 6;                         
62116:  ge5c-A  2.5 11.4   61   592   10   MOLECULE: UNCHARACTERIZED PROTEIN;                                   
62117:  pvb2-A  2.5  6.6  104   137    7   MOLECULE: PROTEIN LTO1 HOMOLOG;                                      
62118:  uad4-A  2.5 17.8  143   726    6   MOLECULE: GRAS TRANSCRIPTION FACTOR;                                 
62119:  z6qo-A  2.5  6.7   80   161    8   MOLECULE: V-TYPE PROTON ATPASE 16 KDA PROTEOLIPID SUBUNIT 3          
62120:  rgd3-A  2.5 20.3   97   134    4   MOLECULE: OS11G0586400 PROTEIN;                                      
62121:  ck8v-A  2.5  9.3   83   236    5   MOLECULE: GH16 DOMAIN-CONTAINING PROTEIN;                            
62122:  k5fl-A  2.5 17.4  124   504    6   MOLECULE: ABSCISIC ACID 8'-HYDROXYLASE3;                             
62123:  waq8-A  2.5 18.2  130   530    5   MOLECULE: T-COMPLEX PROTEIN 1 SUBUNIT ZETA-2;                        
62124:  gai6-A  2.5 21.7  113   344    6   MOLECULE: UNCHARACTERIZED PROTEIN;                                   
62125:  jug9-A  2.5 28.4  121   644    6   MOLECULE: CLATHRIN INTERACTOR 1A;                                    
62126:  cha3-A  2.5 16.1  116   647    6   MOLECULE: ANK_REP_REGION DOMAIN-CONTAINING PROTEIN;                  
62127:  b5zu-A  2.5  9.2   93   261    3   MOLECULE: ENDOPLASMIC RETICULUM RESIDENT PROTEIN 29;                 
62128:  uo5y-A  2.5 10.0  118   484    7   MOLECULE: PENTATRICOPEPTIDE REPEAT-CONTAINING PROTEIN PNM1           
62129:  wuc7-A  2.5 16.1  154   645    5   MOLECULE: HEAT SHOCK PROTEIN SSA2;                                   
62130:  p4zb-A  2.5  3.9   86   249    3   MOLECULE: THAUMATIN-LIKE PROTEIN;                                    
62131:  ch3j-A  2.5 28.9  114   390   11   MOLECULE: ADENYLYL CYCLASE;                                          
62132:  zm7q-A  2.5  9.7  139   378    9   MOLECULE: OS01G0616600 PROTEIN;                                      
62133:  vl1e-A  2.5 11.0   75   860    1   MOLECULE: RADICAL SAM PROTEIN, PUTATIVE;                             
62134:  hp0u-A  2.5 18.8  135   390    8   MOLECULE: AT1G15720;                                                 
62135:  njx0-A  2.5 17.2  102  1265    4   MOLECULE: 1-PHOSPHATIDYLINOSITOL 4,5-BISPHOSPHATE PHOSPHODI          
62136:  xy8j-A  2.5  3.9   83   224    4   MOLECULE: NDR1/HIN1-LIKE 1;                                          
62137:  ixg8-A  2.5 23.6  151   517    7   MOLECULE: UNCHARACTERIZED PROTEIN;                                   
62138:  kv5i-A  2.5 17.4  143   393   10   MOLECULE: FASCICULATION AND ELONGATION PROTEIN ZETA-1;               
62139:  gd7y-A  2.5 26.0  126   341    6   MOLECULE: UNCHARACTERIZED PROTEIN;                                   
62140:  w3gg-A  2.5 10.5   93   138    5   MOLECULE: MICROTUBULE-ASSOCIATED PROTEIN 65-5;                       
62141:  cgn8-A  2.5 28.3  103  1286    6   MOLECULE: DYNEIN HEAVY CHAIN 9, AXONEMAL;                            
62142:  df6f-A  2.5  5.5   85   142    9   MOLECULE: UNCHARACTERIZED PROTEIN;                                   
62143:  ml6q-A  2.5 27.1  146   873    7   MOLECULE: UNCHARACTERIZED PROTEIN;                                   
62144:  bj4z-A  2.5 35.1  140   605    4   MOLECULE: LD44824P;                                                  
62145:  sjo5-A  2.5 11.1  106   649   10   MOLECULE: NUCLEOLAR COMPLEX PROTEIN 4;                               
62146:  akk9-A  2.5 14.3  142   600    4   MOLECULE: 1,8-CINEOLE SYNTHASE 2, CHLOROPLASTIC;                     
62147:  c7fn-A  2.5  3.4   85   364    6   MOLECULE: SI:RP71-19M20.1;                                           
62148:  rbg9-A  2.5 14.3  129   474    7   MOLECULE: DUF3475 DOMAIN PROTEIN;                                    
62149:  pa1y-A  2.5 36.4  177   707    8   MOLECULE: 65-KDA MICROTUBULE-ASSOCIATED PROTEIN 3;                   
62150:  nk1o-A  2.5 21.2  138   880    6   MOLECULE: E3 UBIQUITIN PROTEIN LIGASE;                               
62151:  mmp4-A  2.5  9.6   66   570    6   MOLECULE: VACUOLAR PROTEIN SORTING-ASSOCIATED PROTEIN, PUTA          
62152:  v2nq-A  2.5 12.8  117   654    9   MOLECULE: ARMADILLO REPEAT ONLY 1;                                   
62153:  no9g-A  2.5  4.6   94   319   12   MOLECULE: PROBABLE SECRETED BETA-GLUCOSIDASE C2G2.17C;               
62154:  wge5-A  2.5  7.9   96  1138    7   MOLECULE: PROBABLE DISEASE RESISTANCE PROTEIN AT1G58602;             
62155:  rca7-A  2.5  3.2   73   138   11   MOLECULE: 5-HYDROXYISOURATE HYDROLASE;                               
62156:  mo5k-A  2.5  8.2  104   633    4   MOLECULE: RING-TYPE E3 UBIQUITIN TRANSFERASE;                        
62157:  gnd1-A  2.5 10.3  117   509    9   MOLECULE: MONOCARBOXYLATE TRANSPORTER 9;                             
62158:  sq7k-A  2.5 26.6  167  1411    3   MOLECULE: PHOSPHOLIPID-TRANSPORTING ATPASE;                          
62159:  vsa5-A  2.5 18.6   82   191   10   MOLECULE: PHOTOSYSTEM II CORE COMPLEX PROTEIN PSBY;                  
62160:  sk2r-A  2.5  4.2   79   135    9   MOLECULE: MIP03067P;                                                 
62161:  h7uh-A  2.5 13.2  141  1208    6   MOLECULE: PROTEIN TIMELESS HOMOLOG;                                  
62162:  bko6-A  2.5 15.9  110   414   11   MOLECULE: PROBABLE ALLANTOICASE;                                     
62163:  f0cn-A  2.5 10.3   64  1235    8   MOLECULE: N-ACETYLGLUCOSAMINE-1-PHOSPHOTRANSFERASE SUBUNITS          
62164:  by4e-A  2.5 16.4  123   604    7   MOLECULE: NETRIN-1;                                                  
62165:  hw8y-A  2.5 12.7   60   105   10   MOLECULE: KRAB DOMAIN-CONTAINING PROTEIN;                            
62166:  p3wk-A  2.5 16.6  120   324    4   MOLECULE: PROBABLE PEPTIDYLGLYCINE ALPHA-HYDROXYLATING MONO          
62167:  dj2n-A  2.5 37.8  139   810    8   MOLECULE: EXOCYST COMPLEX COMPONENT 6B;                              
62168:  lnz9-A  2.5 12.0   77   345   10   MOLECULE: UDP-GALACTOSE/UDP-GLUCOSE TRANSPORTER 2;                   
62169:  ffm7-A  2.5  3.7   66   130    8   MOLECULE: IMPORTIN BETA-LIKE SAD2;                                   
62170:  acw6-A  2.5 33.2  180   977   11   MOLECULE: UNCHARACTERIZED PROTEIN;                                   
62171:  gml7-A  2.5  4.2   54    72    2   MOLECULE: OS02G0280000 PROTEIN;                                      
62172:  zf4s-A  2.5 10.3  114  1348   10   MOLECULE: ADHESION G PROTEIN-COUPLED RECEPTOR F5;                    
62173:  io8k-A  2.5  4.4   97   198    8   MOLECULE: UNCHARACTERIZED PROTEIN;                                   
62174:  xf8f-A  2.5 23.7  129  1035    9   MOLECULE: KINESIN-LIKE PROTEIN KIN-4A;                               
62175:  bb5w-A  2.5 17.1  104   347    6   MOLECULE: REPLICATION FACTOR C SUBUNIT 3;                            
62176:  fo6l-A  2.5 31.8  153   356    6   MOLECULE: RING-TYPE DOMAIN-CONTAINING PROTEIN;                       
62177:  rnn6-A  2.5 12.0  118  1054    7   MOLECULE: ADAM METALLOPEPTIDASE WITH THROMBOSPONDIN TYPE 1           
62178:  bv2w-A  2.5 18.0  155   711    5   MOLECULE: UNCHARACTERIZED PROTEIN;                                   
62179:  td2c-A  2.5 31.7  181   675    6   MOLECULE: LD33040P;                                                  
62180:  j1qa-A  2.5 35.4  102   290    6   MOLECULE: EARLY ENDOSOME ANTIGEN;                                    
62181:  w3fv-A  2.5  7.7  127   452    8   MOLECULE: GLYCINE RECEPTOR SUBUNIT ALPHA-2;                          
62182:  m5pj-A  2.5 18.4  130   405    7   MOLECULE: UNCHARACTERIZED PROTEIN;                                   
62183:  mr6k-A  2.5  4.2   91   208    4   MOLECULE: DUF4149 DOMAIN-CONTAINING PROTEIN;                         
62184:  x6fn-A  2.5 11.9  142   476    6   MOLECULE: PROTEIN DETOXIFICATION 17;                                 
62185:  u4sb-A  2.5 22.2   93   290    2   MOLECULE: AQUAPORIN-12;                                              
62186:  xn9w-A  2.5 19.3  110   627   12   MOLECULE: COILED-COIL DOMAIN-CONTAINING PROTEIN 22;                  
62187:  sf7j-A  2.5  9.0  124   416    3   MOLECULE: CHOLINE/ETHANOLAMINEPHOSPHOTRANSFERASE 1;                  
62188:  u5wa-A  2.5 12.0  129   822    7   MOLECULE: PARAQUAT-INDUCIBLE_PROTEIN_A_-_PUTATIVE;                   
62189:  ac5q-A  2.5  7.6   81   125    7   MOLECULE: UNCHARACTERIZED PROTEIN;                                   
62190:  ly0u-A  2.5  8.0  118   227    2   MOLECULE: PPR CONTAINING PROTEIN;                                    
62191:  h2wj-A  2.5  5.1   82   216   10   MOLECULE: LEA_2 DOMAIN-CONTAINING PROTEIN;                           
62192:  b7bu-A  2.5  6.9  109   234    2   MOLECULE: SI:CH211-175M2.4;                                          
62193:  yu4t-A  2.5  3.0   74   174    4   MOLECULE: TRANSMEMBRANE PROTEIN;                                     
62194:  kye4-A  2.5 18.6   87   450    3   MOLECULE: BECLIN-1;                                                  
62195:  m9zq-A  2.5 17.6  105  1028    5   MOLECULE: ATP/GTP-BINDING PROTEIN-LIKE 1;                            
62196:  zj1b-A  2.5  7.5  109   610    5   MOLECULE: PUTATIVE RNA POLYMERASE II TRANSCRIPTION FACTOR B          
62197:  v3st-A  2.5 31.6  168  1779    5   MOLECULE: SISTER CHROMATID COHESION PROTEIN;                         
62198:  u8eo-A  2.5 55.9  159  1033    9   MOLECULE: KINESIN FAMILY MEMBER 5A, A;                               
62199:  td9y-A  2.5  6.8  153   417    9   MOLECULE: SI:DKEY-229D2.4;                                           
62200:  r2pg-A  2.5  4.8   87   197    8   MOLECULE: UNCHARACTERIZED PROTEIN;                                   
62201:  pqy4-A  2.5 15.9  107   351    7   MOLECULE: TRANSMEMBRANE PROTEIN 19;                                  
62202:  hw8p-A  2.5 41.2  111  1060   13   MOLECULE: KINESIN-LIKE PROTEIN KIN-5D;                               
62203:  tz7o-A  2.5 12.3  112   722    6   MOLECULE: PROBABLE C-MANNOSYLTRANSFERASE DPY19L4;                    
62204:  qld4-A  2.5  4.6   76   229    8   MOLECULE: LEA_2 DOMAIN-CONTAINING PROTEIN;                           
62205:  u1wl-A  2.5 28.2  153  1241    7   MOLECULE: UNCHARACTERIZED PROTEIN;                                   
62206:  eve2-A  2.5  8.1   77   122    5   MOLECULE: DOLICHYL-DIPHOSPHOOLIGOSACCHARIDE--PROTEIN                 
62207:  os5f-A  2.5  5.3  111   363    7   MOLECULE: BTB/POZ AND MATH DOMAIN-CONTAINING PROTEIN 2;              
62208:  twu3-A  2.5 26.5  134   656    8   MOLECULE: PUTATIVE CYSTEINE-RICH RECEPTOR-LIKE PROTEIN KINA          
62209:  j1kx-A  2.5  7.8  113   418    4   MOLECULE: UNCHARACTERIZED PROTEIN;                                   
62210:  m7xh-A  2.5 29.6  150  1400   10   MOLECULE: DNA-DEPENDENT PROTEIN KINASE CATALYTIC SUBUNIT;            
62211:  lcs9-A  2.5 14.3  147  1439   10   MOLECULE: FANCONI ANEMIA GROUP A PROTEIN HOMOLOG;                    
62212:  xz1i-A  2.5 20.8   92   607    2   MOLECULE: MITOGEN-ACTIVATED PROTEIN KINASE;                          
62213:  dkg7-A  2.5  2.8   59    65    7   MOLECULE: UNCHARACTERIZED PROTEIN;                                   
62214:  tr7z-A  2.5  4.5  108   227    5   MOLECULE: CDP-DIACYLGLYCEROL--INOSITOL 3-PHOSPHATIDYLTRANSF          
62215:  u7nt-A  2.5  3.7   96   164    5   MOLECULE: EXOCYST SUBUNIT EXO70 FAMILY PROTEIN;                      
62216:  y7hn-A  2.5  4.7   80   137    6   MOLECULE: OS03G0627100 PROTEIN;                                      
62217:  o8eu-A  2.5 10.1   70   815    6   MOLECULE: MINICHROMOSOME LOSS PROTEIN 1;                             
62218:  n3lr-A  2.5  5.2   71   103    3   MOLECULE: SIGNAL RECOGNITION PARTICLE 9 KDA PROTEIN;                 
62219:  m4lc-A  2.5  7.8   75   125    9   MOLECULE: UNCHARACTERIZED PROTEIN;                                   
62220:  g5vw-A  2.5 32.5  114   940    4   MOLECULE: B BOX-TYPE DOMAIN-CONTAINING PROTEIN;                      
62221:  gon0-A  2.5 20.5  113   682    4   MOLECULE: PROTEIN KINASE DOMAIN-CONTAINING PROTEIN;                  
62222:  pmq3-A  2.5  3.6   81   212    4   MOLECULE: PLANT INVERTASE/PECTIN METHYLESTERASE INHIBITOR S          
62223:  h4fm-A  2.5  6.1  110  1148    8   MOLECULE: ALPHA-MANNOSIDASE 2;                                       
62224:  gam2-A  2.5  3.6   59    93    5   MOLECULE: CELL DIVISION PROTEIN CRGA;                                
62225:  b3zp-A  2.5 12.3  132   287    6   MOLECULE: ZINC TRANSPORTER ZIP9;                                     
62226:  ep1k-A  2.5 23.3  137   973    9   MOLECULE: E3 UBIQUITIN-PROTEIN LIGASE BRE1A;                         
62227:  jz8j-A  2.5 31.5  178  1603    7   MOLECULE: VITELLOGENIN-4;                                            
62228:  dqy0-A  2.5 10.6  107   455   12   MOLECULE: OS04G0477200 PROTEIN;                                      
62229:  a4aj-A  2.5 29.3  109   694    6   MOLECULE: PNPLA DOMAIN-CONTAINING PROTEIN;                           
62230:  gai2-A  2.5 23.4  133   481    8   MOLECULE: MFS DOMAIN-CONTAINING PROTEIN;                             
62231:  n0ng-A  2.5 20.9  111  1222    8   MOLECULE: UNCHARACTERIZED PROTEIN;                                   
62232:  lvg8-A  2.5 19.4  127   606    7   MOLECULE: EF-HAND CALCIUM-BINDING DOMAIN 7;                          
62233:  klk2-A  2.5 20.1  195   831    7   MOLECULE: UNCHARACTERIZED PROTEIN;                                   
62234:  hm1x-A  2.5 15.0  137   459    4   MOLECULE: OS07G0105900 PROTEIN;                                      
62235:  aps3-A  2.5 14.2   93   621    9   MOLECULE: VACUOLAR PROTEIN-SORTING PROTEIN 33;                       
62236:  s7vd-A  2.5 19.4   87   338   14   MOLECULE: HYPOTHETICAL_PROTEIN_-_CONSERVED;                          
62237:  f7uh-A  2.5  2.8  106   206    8   MOLECULE: SYNAPTOSOMAL-ASSOCIATED PROTEIN 25;                        
62238:  v5rf-A  2.5 12.0  107   222    9   MOLECULE: MIF4G DOMAIN-CONTAINING PROTEIN B;                         
62239:  l5cp-A  2.5 16.6   99   210   11   MOLECULE: GOLD DOMAIN-CONTAINING PROTEIN;                            
62240:  dyf0-A  2.5 16.2   99   602    8   MOLECULE: METHIONINE--TRNA LIGASE;                                   
62241:  i7fx-A  2.5 16.0  180  1069    4   MOLECULE: ISWI CHROMATIN-REMODELING COMPLEX ATPASE CHR17;            
62242:  tc1m-A  2.5  3.7   84   220    4   MOLECULE: OS04G0416700 PROTEIN;                                      
62243:  rl9r-A  2.5 22.2  155   796    6   MOLECULE: YY1-ASSOCIATED PROTEIN 1;                                  
62244:  tbw9-A  2.5 12.7   91   853    5   MOLECULE: GLYCOGEN PHOSPHORYLASE 1;                                  
62245:  g8bn-A  2.5 21.9  120   326    6   MOLECULE: CHOLINE-PHOSPHATE CYTIDYLYLTRANSFERASE 2;                  
62246:  xrz6-A  2.5  4.5  147   564    7   MOLECULE: MULTIDRUG RESISTANCE PROTEIN 1;                            
62247:  fuz3-A  2.5  4.8   77   150    5   MOLECULE: UNCHARACTERIZED PROTEIN;                                   
62248:  t5yo-A  2.5 14.8  108   771    6   MOLECULE: OS05G0125200 PROTEIN;                                      
62249:  k0bw-A  2.5  7.9  109   260    9   MOLECULE: TRANSMEMBRANE PROTEIN 147;                                 
62250:  x6ge-A  2.5 32.3  119   743    7   MOLECULE: VOMERONASAL 2 RECEPTOR, 33;                                
62251:  u2rz-A  2.5 37.0  133   504   10   MOLECULE: PROTON-COUPLED AMINO ACID TRANSPORTER 4;                   
62252:  s4tg-A  2.5 20.9   98   509    7   MOLECULE: NECTIN CELL ADHESION MOLECULE 3;                           
62253:  x7ac-A  2.5  6.8   95   273    6   MOLECULE: THAUMATIN-LIKE PROTEIN 1;                                  
62254:  smm7-A  2.5 10.8  115   436    5   MOLECULE: UNCHARACTERIZED PROTEIN;                                   
62255:  c2uv-A  2.5 13.6  139   314    6   MOLECULE: UNCHARACTERIZED PROTEIN;                                   
62256:  j9yv-A  2.5 20.8  105  1324    7   MOLECULE: KIX_2 DOMAIN-CONTAINING PROTEIN;                           
62257:  yk0j-A  2.5 26.3  134   587    9   MOLECULE: SERINE/THREONINE-PROTEIN PHOSPHATASE 2A 65 KDA RE          
62258:  vjy5-A  2.5 27.9  144   385    8   MOLECULE: TRANSCRIPTION FACTOR;                                      
62259:  cfe0-A  2.5 21.5   88   494    5   MOLECULE: KELCH-LIKE 1 (DROSOPHILA) (PREDICTED);                     
62260:  s5uj-A  2.5 28.5   95   571    6   MOLECULE: KELCH-LIKE PROTEIN 28;                                     
62261:  ff5k-A  2.5 15.7  102   424    4   MOLECULE: MAJOR SPERM PROTEIN;                                       
62262:  ue7p-A  2.5  3.4   86   220   12   MOLECULE: OSMOTIN-LIKE PROTEIN OSM34;                                
62263:  tc7f-A  2.5 27.6  148  1660    9   MOLECULE: ATP-DEPENDENT DNA HELICASE;                                
62264:  l3qc-A  2.5  4.4   93   193    6   MOLECULE: CASP-LIKE PROTEIN;                                         
62265:  sfp3-A  2.5 19.6   96   153    6   MOLECULE: UNCHARACTERIZED PROTEIN;                                   
62266:  x2kg-A  2.5 25.3  122   741    7   MOLECULE: POLYCOMB PROTEIN SUZ12;                                    
62267:  una8-A  2.5 10.2  114   551    6   MOLECULE: EPITHELIAL MEMBRANE PROTEIN, ISOFORM B;                    
62268:  p9ha-A  2.5 15.7  133  1408    5   MOLECULE: ARF GUANINE-NUCLEOTIDE EXCHANGE FACTOR 1;                  
62269:  j6sw-A  2.5 27.0  109   711    9   MOLECULE: RUN AND FYVE DOMAIN-CONTAINING 1;                          
62270:  is3a-A  2.5  3.6   75   152    7   MOLECULE: CASP-LIKE PROTEIN 5B1;                                     
62271:  j2gz-A  2.5 38.7  169   389    7   MOLECULE: MITOCHONDRIAL CARRIER HOMOLOG 1;                           
62272:  ev0o-A  2.5  9.7  109   358    6   MOLECULE: AT-HOOK MOTIF NUCLEAR-LOCALIZED PROTEIN;                   
62273:  m2nm-A  2.5  6.7   76   201   12   MOLECULE: ANAPHASE-PROMOTING COMPLEX SUBUNIT 10;                     
62274:  knd9-A  2.5  3.8  104   432   12   MOLECULE: PROTEIN CLP1 HOMOLOG;                                      
62275:  ln0a-A  2.5  6.9  154   401    6   MOLECULE: CAPSULAR POLYSACCHARIDE BIOSYNTHESIS PROTEIN CAP5          
62276:  dhw0-A  2.5 21.0   98   885    6   MOLECULE: LON PROTEASE HOMOLOG 2, PEROXISOMAL;                       
62277:  zr5x-A  2.5  3.1   72   175    0   MOLECULE: PROTEIN FLOWERING LOCUS T;                                 
62278:  p6gs-A  2.5 27.0  139  1545    6   MOLECULE: ATP-DEPENDENT DNA HELICASE;                                
62279:  mt8m-A  2.5  6.3  100   240    6   MOLECULE: EUKARYOTIC TRANSLATION INITIATION FACTOR 3 SUBUNI          
62280:  qgk5-A  2.5  6.8   74   239    7   MOLECULE: SIMILAR TO TUMOR NECROSIS FACTOR LIGAND SUPERFAMI          
62281:  a7or-A  2.5 22.5  124  1037    2   MOLECULE: CALMODULIN-BINDING TRANSCRIPTION ACTIVATOR 2;              
62282:  rsy4-A  2.5 10.6  137   262    5   MOLECULE: SNAP25 HOMOLOGOUS PROTEIN SNAP33;                          
62283:  riu9-A  2.5  3.9   92   185    9   MOLECULE: ANAPHASE-PROMOTING COMPLEX SUBUNIT 10;                     
62284:  txm7-A  2.5 20.0  138   564    9   MOLECULE: UNCHARACTERIZED PROTEIN;                                   
62285:  hkr1-A  2.5 21.3  107  1125   10   MOLECULE: DISEASE RESISTANCE PROTEIN PIK5-NP;                        
62286:  zlb5-A  2.5  6.9  131   456    8   MOLECULE: UPF0496 PROTEIN 4;                                         
62287:  yz0i-A  2.5 14.4   75   227    4   MOLECULE: SI:CH73-256J6.2;                                           
62288:  e6bv-A  2.5 21.5   98   346    7   MOLECULE: BTB DOMAIN-CONTAINING PROTEIN;                             
62289:  jm0j-A  2.5 28.8  203  1250    7   MOLECULE: ANK_REP_REGION DOMAIN-CONTAINING PROTEIN;                  
62290:  xgt3-A  2.5 31.2  176   590    9   MOLECULE: UNCHARACTERIZED PROTEIN;                                   
62291:  wk1r-A  2.5  9.3  141   697    8   MOLECULE: UNCHARACTERIZED PROTEIN;                                   
62292:  jqg4-A  2.5  4.9   60    71    7   MOLECULE: UNCHARACTERIZED PROTEIN;                                   
62293:  bd9w-A  2.5 19.0  109   147    6   MOLECULE: RECEPTOR ACTIVITY-MODIFYING PROTEIN 3;                     
62294:  if8i-A  2.5 27.3  111   245    8   MOLECULE: COLLAGEN TRIPLE HELIX REPEAT-CONTAINING PROTEIN 1          
62295:  cm3t-A  2.5  4.1   84   260    8   MOLECULE: LEA_2 DOMAIN-CONTAINING PROTEIN;                           
62296:  rt6w-A  2.5  4.4   86   192    8   MOLECULE: OS08G0558300 PROTEIN;                                      
62297:  k0lt-A  2.5 28.9  131  1186    4   MOLECULE: MYELIN TRANSCRIPTION FACTOR 1-LIKE PROTEIN;                
62298:  n7uh-A  2.5 28.1  161  2009    9   MOLECULE: ATP-DEPENDENT DNA HELICASE;                                
62299:  p3vv-A  2.5  7.9  104   349   10   MOLECULE: UNCHARACTERIZED PROTEIN;                                   
62300:  bhc5-A  2.5  3.6   76   139    7   MOLECULE: UNCHARACTERIZED PROTEIN;                                   
62301:  tme6-A  2.5  7.0   81   544    4   MOLECULE: DNK DOMAIN-CONTAINING PROTEIN;                             
62302:  td7z-A  2.5 38.5  119   354    9   MOLECULE: DNAJ PROTEIN, PUTATIVE;                                    
62303:  jwo3-A  2.5 11.5  102  1577    4   MOLECULE: PROBABLE GLOBAL TRANSCRIPTION ACTIVATOR SNF2L2;            
62304:  f9bd-A  2.5 22.7  124   652    7   MOLECULE: UNCHARACTERIZED PROTEIN;                                   
62305:  r1ke-A  2.5  4.6   89   569    4   MOLECULE: PUTATIVE POLYPHENOL OXIDASE FAMILY PROTEIN;                
62306:  be1u-A  2.5  4.9  115   396    6   MOLECULE: UNCHARACTERIZED PROTEIN;                                   
62307:  gg0z-A  2.5  7.0   81   295    6   MOLECULE: OS04G0512700 PROTEIN;                                      
62308:  tx3i-A  2.5  4.5   86    98    7   MOLECULE: PROTEIN VAC14-LIKE PROTEIN;                                
62309:  j0vj-A  2.5 21.6  112   922   11   MOLECULE: GH01043P;                                                  
62310:  t9vk-A  2.5 21.2  146   929    7   MOLECULE: NOVEL PROTEIN;                                             
62311:  kd8e-A  2.5 16.3  132   551   11   MOLECULE: PENTATRICOPEPTIDE REPEAT-CONTAINING PROTEIN AT3G1          
62312:  mj7s-A  2.5 30.4  117  1825    6   MOLECULE: ANAPHASE-PROMOTING COMPLEX SUBUNIT 1;                      
62313:  ik1s-A  2.5 13.9  134   418   10   MOLECULE: BTB AND MATH DOMAIN-CONTAINING PROTEIN 41;                 
62314:  vg8b-A  2.5  6.2   88   191    6   MOLECULE: OS08G0142100 PROTEIN;                                      
62315:  edr3-A  2.5  9.6  121   596    1   MOLECULE: VACUOLAR PROTEIN SORTING-ASSOCIATED PROTEIN 33A;           
62316:  ae0p-A  2.5  7.6  131   464    3   MOLECULE: NADH-UBIQUINONE OXIDOREDUCTASE CHAIN 4;                    
62317:  kov6-A  2.5  4.5   92   180    4   MOLECULE: UNCHARACTERIZED PROTEIN;                                   
62318:  w5qk-A  2.5 32.8  137  1279    9   MOLECULE: EG:8D8.2 PROTEIN;                                          
62319:  jc6t-A  2.5  5.0   55   152    5   MOLECULE: RIBONUCLEASE P/MRP PROTEIN SUBUNIT POP5;                   
62320:  vom1-A  2.5 35.2  139   795    9   MOLECULE: DELTA-1-PYRROLINE-5-CARBOXYLATE SYNTHASE;                  
62321:  ygi9-A  2.5  5.8   94   165   10   MOLECULE: V-TYPE PROTON ATPASE PROTEOLIPID SUBUNIT;                  
62322:  tv6s-A  2.5  7.0  121   417    6   MOLECULE: TPR_REGION DOMAIN-CONTAINING PROTEIN;                      
62323:  gjc2-A  2.5 14.1   93   601    9   MOLECULE: OS04G0223000 PROTEIN;                                      
62324:  i8hi-A  2.5 23.3  154   544    5   MOLECULE: T-COMPLEX PROTEIN 1 SUBUNIT ETA;                           
62325:  yy8h-A  2.5 13.6   94   275    6   MOLECULE: PURINE-RICH BINDING PROTEIN-ALPHA, ISOFORM B;              
62326:  ae7r-A  2.5 34.7  120   405    8   MOLECULE: UNCHARACTERIZED PROTEIN;                                   
62327:  tbo3-A  2.5 16.1  125  1949   10   MOLECULE: DNA-DIRECTED RNA POLYMERASE SUBUNIT;                       
62328:  xn3g-A  2.5 12.1  126   539   10   MOLECULE: NETRIN-G1;                                                 
62329:  flf8-A  2.5  1.9   46    78    7   MOLECULE: LYR MOTIF-CONTAINING PROTEIN 9;                            
62330:  ghm6-A  2.5  8.2  117   256    3   MOLECULE: OS01G0536950 PROTEIN;                                      
62331:  y5yi-A  2.5 31.9  102   684    6   MOLECULE: KELCH REPEAT AND BTB DOMAIN-CONTAINING PROTEIN 7;          
62332:  ahw5-A  2.5  9.5   99   201    9   MOLECULE: V-TYPE PROTON ATPASE PROTEOLIPID SUBUNIT;                  
62333:  ts9u-A  2.5 12.1  122   627    6   MOLECULE: PROTEIN FEM-1 HOMOLOG B;                                   
62334:  p3jt-A  2.5  3.4   64   123    6   MOLECULE: UNCHARACTERIZED PROTEIN;                                   
62335:  xfk9-A  2.5  9.2  138   854   10   MOLECULE: CNH DOMAIN-CONTAINING PROTEIN;                             
62336:  ost9-A  2.5 16.9  110   222    9   MOLECULE: PROTEIN TRANSPORT PROTEIN USE1;                            
62337:  sd0j-A  2.5  8.9   82   287    7   MOLECULE: 3-HYDROXYANTHRANILATE 3,4-DIOXYGENASE;                     
62338:  nd9y-A  2.5  9.0  102   176    7   MOLECULE: OS01G0610100 PROTEIN;                                      
62339:  mp5i-A  2.5 12.8   88   556   10   MOLECULE: PGG DOMAIN-CONTAINING PROTEIN;                             
62340:  ajs3-A  2.5  6.0   90   229    8   MOLECULE: GERMIN-LIKE PROTEIN SUBFAMILY 1 MEMBER 7;                  
62341:  q5zp-A  2.5 16.2  106   889    4   MOLECULE: NITRATE REDUCTASE;                                         
62342:  y4ot-A  2.5  6.1   77   160    3   MOLECULE: PHOSPHATIDYLINOSITOL N-ACETYLGLUCOSAMINYLTRANSFER          
62343:  fdr7-A  2.5  7.9   97   262    3   MOLECULE: ENDOPLASMIC RETICULUM RESIDENT PROTEIN 29;                 
62344:  iv1c-A  2.5  4.1   78   303    8   MOLECULE: VESICLE-TRAFFICKING PROTEIN SEC22C;                        
62345:  ai1i-A  2.5  5.0   94   283    6   MOLECULE: UNCHARACTERIZED PROTEIN;                                   
62346:  zd2v-A  2.5 12.4   91   275   11   MOLECULE: EXPRESSED PROTEIN;                                         
62347:  b1dw-A  2.5  5.7   97   165   11   MOLECULE: V-TYPE PROTON ATPASE SUBUNIT C2;                           
62348:  q0qb-A  2.5 13.9  132  1198    7   MOLECULE: CULLIN_PROTEIN_NEDDYLATION_DOMAIN_CONTAINING_PROT          
62349:  lkj9-A  2.5 22.6  161   605    4   MOLECULE: UNCHARACTERIZED PROTEIN;                                   
62350:  o6ig-A  2.5  9.1   96   289    6   MOLECULE: PRE-MRNA-SPLICING FACTOR CWF23;                            
62351:  f5xy-A  2.5  8.0  107   359    7   MOLECULE: ZINC FINGER (MYND TYPE) FAMILY PROTEIN / PROGRAMM          
62352:  xme1-A  2.5 31.4   86   571    8   MOLECULE: BTB (POZ) DOMAIN CONTAINING 5 (PREDICTED);                 
62353:  lxg4-A  2.5 12.4  112   655    6   MOLECULE: PROTEIN KINASE DOMAIN-CONTAINING PROTEIN;                  
62354:  dtg3-A  2.5 41.4  168  2488    4   MOLECULE: NEURON NAVIGATOR 2;                                        
62355:  fo3v-A  2.5  3.0   47   405   11   MOLECULE: NAM-ASSOCIATED DOMAIN-CONTAINING PROTEIN;                  
62356:  xq4d-A  2.5 22.3  130   502    6   MOLECULE: CARBOHYDRATE TRANSPORTER/ SUGAR PORTER/ TRANSPORT          
62357:  il8f-A  2.5  8.7   93   623    6   MOLECULE: UNCHARACTERIZED PROTEIN;                                   
62358:  t1ic-A  2.5  7.4   89   192    3   MOLECULE: INTERFERON ALPHA-1;                                        
62359:  hq6p-A  2.5 24.7   97   275    7   MOLECULE: GAP JUNCTION PROTEIN;                                      
62360:  f9pf-A  2.5 12.0  148  1566    5   MOLECULE: RIBONUCLEASE H;                                            
62361:  y2lx-A  2.5 18.1  159  1032    4   MOLECULE: HISTONE LYSINE DEMETHYLASE PHF8;                           
62362:  dmk4-A  2.5 25.8   96   422    6   MOLECULE: BECLIN-1-LIKE PROTEIN;                                     
62363:  bok9-A  2.5  5.2   94   268    6   MOLECULE: UNCHARACTERIZED PROTEIN;                                   
62364:  bhh5-A  2.5  6.9  105   234   12   MOLECULE: UNCHARACTERIZED PROTEIN;                                   
62365:  fjz5-A  2.5 20.7  121   951   10   MOLECULE: CALCIUM-TRANSPORTING ATPASE;                               
62366:  k9mw-A  2.5 13.7  114   307    8   MOLECULE: OS09G0308900 PROTEIN;                                      
62367:  iad9-A  2.5 32.5  140   618   10   MOLECULE: DNAJ HOMOLOG SUBFAMILY C MEMBER 2;                         
62368:  gnr2-A  2.5 23.1  178   965    4   MOLECULE: SERINE/THREONINE-PROTEIN KINASE TOUSLED-LIKE 1;            
62369:  cvs5-A  2.5 17.1   93   191    6   MOLECULE: COP9 SIGNALOSOME COMPLEX SUBUNIT 8;                        
62370:  cpt0-A  2.5 12.2  117   493    4   MOLECULE: NB-ARC DOMAIN CONTAINING PROTEIN;                          
62371:  m3cb-A  2.5 18.6  121   778    4   MOLECULE: ZINC ION BINDING PROTEIN;                                  
62372:  j3xf-A  2.5 11.1  144   428    6   MOLECULE: UNCHARACTERIZED PROTEIN;                                   
62373:  mbk8-A  2.5 21.0  126   435    8   MOLECULE: DIVERGENT PROTEIN KINASE DOMAIN 2B;                        
62374:  u4gl-A  2.5 33.1  135   918    7   MOLECULE: GLUTAMATE RECEPTOR IONOTROPIC, KAINATE 1;                  
62375:  atq8-A  2.5  3.9   96   146    7   MOLECULE: UNCHARACTERIZED PROTEIN, ISOFORM A;                        
62376:  q0xm-A  2.5 16.0  116   721    3   MOLECULE: INTEGRATOR COMPLEX SUBUNIT 14;                             
62377:  ic6d-A  2.5  7.7  116   291    6   MOLECULE: ACIDPPC DOMAIN-CONTAINING PROTEIN;                         
62378:  qho1-A  2.5 31.5  147   630    6   MOLECULE: CHAPERONE DNAJ-DOMAIN SUPERFAMILY PROTEIN;                 
62379:  kkm5-A  2.5 27.0  120   209    8   MOLECULE: UNCHARACTERIZED PROTEIN;                                   
62380:  hky8-A  2.5 12.7   73  1575    7   MOLECULE: RAS GTPASE-ACTIVATING-LIKE PROTEIN IQGAP2;                 
62381:  vxx5-A  2.5  9.7   88   151    5   MOLECULE: SI:RP71-17I16.6;                                           
62382:  zbo0-A  2.5  5.3   83   119    8   MOLECULE: OS02G0631100 PROTEIN;                                      
62383:  vhb0-A  2.5  4.4   91   294    9   MOLECULE: UNCHARACTERIZED PROTEIN;                                   
62384:  nb5h-A  2.5  4.7   85   145    5   MOLECULE: UNCHARACTERIZED PROTEIN;                                   
62385:  q8if-A  2.5 19.9  108   677    8   MOLECULE: PROTEIN KINASE DOMAIN-CONTAINING PROTEIN;                  
62386:  gd6l-A  2.5 12.2  124   322    7   MOLECULE: SIDOREFLEXIN;                                              
62387:  rm2q-A  2.5 12.4  119   532    6   MOLECULE: PUTATIVE ADP-RIBOSYLATION FACTOR GTPASE-ACTIVATIN          
62388:  s9cr-A  2.5  6.8   77   247    8   MOLECULE: C1Q AND TNF-RELATED 6A;                                    
62389:  ts5y-A  2.5 17.4  178   497    8   MOLECULE: PROTEIN DETOXIFICATION;                                    
62390:  tkx1-A  2.5 21.4  175  1366    6   MOLECULE: UNCHARACTERIZED PROTEIN;                                   
62391:  xg7o-A  2.5 21.9  161  1130    8   MOLECULE: PHYTOCHROME;                                               
62392:  jz9l-A  2.5  3.1   67    71    9   MOLECULE: OS08G0494200 PROTEIN;                                      
62393:  jqt8-A  2.5 17.5  114  1784    7   MOLECULE: ATP-DEPENDENT DNA HELICASE;                                
62394:  w2wo-A  2.5 32.0  168  1475    8   MOLECULE: OS06G0305200 PROTEIN;                                      
62395:  k0zu-A  2.5 10.9   99   347    2   MOLECULE: TRNA-DIHYDROURIDINE SYNTHASE;                              
62396:  shh0-A  2.5  3.4   83   312    4   MOLECULE: UNCHARACTERIZED PROTEIN;                                   
62397:  rg5f-A  2.5 38.9  133   664    5   MOLECULE: NA_H_EXCHANGER DOMAIN-CONTAINING PROTEIN;                  
62398:  vh1k-A  2.5 10.2   78   115   10   MOLECULE: UNCHARACTERIZED PROTEIN;                                   
62399:  u7yr-A  2.5  3.8   88   317   15   MOLECULE: BTB AND MATH DOMAIN CONTAINING;                            
62400:  kxk9-A  2.5  6.0  106  1100    8   MOLECULE: GPI ETHANOLAMINE PHOSPHATE TRANSFERASE 3;                  
62401:  cl6o-A  2.5 25.7   97   240   10   MOLECULE: UNCHARACTERIZED PROTEIN;                                   
62402:  pa2p-A  2.5 10.7  124   505    7   MOLECULE: PROTEIN KINASE DOMAIN-CONTAINING PROTEIN;                  
62403:  oa5m-A  2.5 34.6  219  2533    7   MOLECULE: HYPOTHETICAL TRANSMEMBRANE PROTEIN;                        
62404:  uue9-A  2.5  6.1   86   108    6   MOLECULE: UNCHARACTERIZED LIPOPROTEIN CHIQ;                          
62405:  x7yv-A  2.5  5.6  105   162    6   MOLECULE: COMPLEX_1_PROTEIN_(LYR_FAMILY)_-_PUTATIVE;                 
62406:  s4zb-A  2.5 21.6  124   474    8   MOLECULE: UNCHARACTERIZED PROTEIN;                                   
62407:  f9tr-A  2.5  8.2  135   678   11   MOLECULE: UNCHARACTERIZED PROTEIN;                                   
62408:  ncw9-A  2.5 13.8   99   373    8   MOLECULE: UNCHARACTERIZED PROTEIN;                                   
62409:  mp4d-A  2.5 12.2  130  1188    5   MOLECULE: REGULATORY-ASSOCIATED PROTEIN OF TOR 1;                    
62410:  n6zj-A  2.5 32.0  138   307    8   MOLECULE: OS02G0148300 PROTEIN;                                      
62411:  f6rt-A  2.5 16.4  131   953    7   MOLECULE: UNCHARACTERIZED PROTEIN RSN1;                              
62412:  cm1s-A  2.5 14.5  100   543    6   MOLECULE: BEN DOMAIN-CONTAINING 4;                                   
62413:  ie4l-A  2.5 33.0  111   693    5   MOLECULE: ADHESION G-PROTEIN COUPLED RECEPTOR G1;                    
62414:  g1mp-A  2.5 10.6   96   317    3   MOLECULE: THIOREDOXIN DOMAIN-CONTAINING PROTEIN;                     
62415:  jpw6-A  2.5 13.7  112   455    4   MOLECULE: UNCHARACTERIZED PROTEIN;                                   
62416:  esl7-A  2.5 10.8  100   492    8   MOLECULE: PENTATRICOPEPTIDE REPEAT-CONTAINING PROTEIN CHLOR          
62417:  t7fc-A  2.5 15.4  110   623    5   MOLECULE: UTP12 DOMAIN-CONTAINING PROTEIN;                           
62418:  fr3x-A  2.5  4.8  127   526    6   MOLECULE: HGT12P;                                                    
62419:  nm9s-A  2.5  5.3   97   664    4   MOLECULE: OS11G0673200 PROTEIN;                                      
62420:  ylk3-A  2.5 11.9  183  1569   10   MOLECULE: UNCHARACTERIZED PROTEIN;                                   
62421:  t3na-A  2.5 29.6   99   865    7   MOLECULE: PROTEIN SMAX1-LIKE 3;                                      
62422:  qto9-A  2.5 16.4  108   687    6   MOLECULE: UNCHARACTERIZED PROTEIN;                                   
62423:  zj4l-A  2.5  3.7   86   406    3   MOLECULE: GLCNAC-1-P TRANSFERASE;                                    
62424:  l6ds-A  2.5 13.1  134   614    6   MOLECULE: DNA REPAIR PROTEIN RAD26;                                  
62425:  v7lg-A  2.5  5.5  105   566    8   MOLECULE: TBCMF46;                                                   
62426:  t6fk-A  2.5 15.1  113  1125   10   MOLECULE: PROBABLE INACTIVE SERINE/THREONINE-PROTEIN KINASE          
62427:  gdw4-A  2.5  4.1   83   168    6   MOLECULE: UNCHARACTERIZED PROTEIN;                                   
62428:  fc9y-A  2.5  9.8  132   370    8   MOLECULE: SI:ZFOS-452G4.1;                                           
62429:  kfm9-A  2.5  7.3   79   150    9   MOLECULE: ACTIN-RELATED PROTEIN 2/3 COMPLEX SUBUNIT 5;               
62430:  bn8c-A  2.5 25.4  147  1675    7   MOLECULE: HEAT_REPEAT_-_PUTATIVE;                                    
62431:  ruy3-A  2.5 19.0  137   402    7   MOLECULE: BAG DOMAIN-CONTAINING PROTEIN;                             
62432:  pyy6-A  2.5 16.5  125   488    6   MOLECULE: ACYLTRANSFERASE;                                           
62433:  jwn9-A  2.5 30.0  117   505    6   MOLECULE: TRIPARTITE MOTIF-CONTAINING 35-14;                         
62434:  jv3a-A  2.5 18.7  142   856    3   MOLECULE: UNCHARACTERIZED PROTEIN;                                   
62435:  xd7x-A  2.5 11.2   84   181    7   MOLECULE: GERMIN-LIKE PROTEIN;                                       
62436:  u0zg-A  2.5 26.0  106   627   10   MOLECULE: COILED-COIL DOMAIN-CONTAINING PROTEIN 22;                  
62437:  uxd6-A  2.5 15.2  103   365    7   MOLECULE: UNCHARACTERIZED PROTEIN;                                   
62438:  f1oj-A  2.5 36.2  191   766    5   MOLECULE: UNCHARACTERIZED PROTEIN;                                   
62439:  i8sr-A  2.5 20.6  125   258    6   MOLECULE: C1Q-RELATED FACTOR;                                        
62440:  vb3u-A  2.5 21.8   76   212    9   MOLECULE: IG DOMAIN-CONTAINING PROTEIN;                              
62441:  m7er-A  2.5 11.9  108  1082    4   MOLECULE: UNCHARACTERIZED PROTEIN;                                   
62442:  fya8-A  2.5  5.8  156   754    8   MOLECULE: H(+)-EXPORTING DIPHOSPHATASE;                              
62443:  xew2-A  2.5  9.0  113   253    7   MOLECULE: ELONGATION OF VERY LONG CHAIN FATTY ACIDS PROTEIN          
62444:  zz3c-A  2.5 21.3  116   427    3   MOLECULE: CARBOXYPEPTIDASE;                                          
62445:  yfv2-A  2.5 10.1   74   208    4   MOLECULE: UNCHARACTERIZED PROTEIN, ISOFORM A;                        
62446:  c8ud-A  2.5 11.2  106   208    9   MOLECULE: SODIUM/POTASSIUM-TRANSPORTING ATPASE SUBUNIT               
62447:  y1bz-A  2.5 25.7  108  1518   11   MOLECULE: HECT DOMAIN-CONTAINING PROTEIN;                            
62448:  avd0-A  2.5 27.2  109   898    6   MOLECULE: ENDOPLASMIC RETICULUM METALLOPEPTIDASE 1;                  
62449:  oz6h-A  2.5  5.1   97   600   10   MOLECULE: CBF DOMAIN-CONTAINING PROTEIN;                             
62450:  kz3k-A  2.5 23.7   84   630    6   MOLECULE: MHD DOMAIN-CONTAINING PROTEIN;                             
62451:  ez1u-A  2.5  4.5   94   283    6   MOLECULE: SECRETORY CARRIER-ASSOCIATED MEMBRANE PROTEIN 2;           
62452:  h7mp-A  2.5 10.5  114   774    5   MOLECULE: UNCHARACTERIZED PROTEIN;                                   
62453:  rym7-A  2.5 19.5  119   596    7   MOLECULE: 65-KDA MICROTUBULE-ASSOCIATED PROTEIN 3;                   
62454:  fx1m-A  2.5 15.2   90   207    7   MOLECULE: RH02303P;                                                  
62455:  qb1o-A  2.5  4.7   80   204    5   MOLECULE: PROTEIN YLS9;                                              
62456:  i9ao-A  2.5 32.4  135   829   13   MOLECULE: CONSERVED OLIGOMERIC GOLGI COMPLEX SUBUNIT 5;              
62457:  poy9-A  2.5 23.2   98  1071    8   MOLECULE: PEROXISOMAL BIOGENESIS FACTOR 6;                           
62458:  h7dz-A  2.5 13.3  105  1505    3   MOLECULE: SYNAPTONEMAL COMPLEX PROTEIN 2;                            
62459:  bn1j-A  2.5 36.6  191   644    7   MOLECULE: PUTATIVE ALDEHYDE DEHYDROGENASE-LIKE PROTEIN YHR0          
62460:  g3bs-A  2.5  9.2   76   178   11   MOLECULE: PROTEASOME REGULATORY NON-ATP-ASE SUBUNIT 7, PUTA          
62461:  qe4x-A  2.5 18.6  124   707   10   MOLECULE: LECTIN PROTEIN KINASE, PUTATIVE, EXPRESSED;                
62462:  b2us-A  2.5 16.8  134   843    5   MOLECULE: VACUOLAR MEMBRANE PROTEASE;                                
62463:  yc6v-A  2.5  5.6   91   164   11   MOLECULE: V-TYPE PROTON ATPASE PROTEOLIPID SUBUNIT;                  
62464:  zgv5-A  2.5 26.9  104   534    8   MOLECULE: SI:CH73-221F6.3;                                           
62465:  tmn2-A  2.5  6.8   89   322    8   MOLECULE: PROBABLE CARDIOLIPIN SYNTHASE (CMP-FORMING);               
62466:  r5jc-A  2.5 28.2  133   506    9   MOLECULE: POTASSIUM VOLTAGE-GATED CHANNEL MODIFIER SUBFAMIL          
62467:  vgk3-A  2.5  5.1   80   334    6   MOLECULE: C2 CALCIUM-DEPENDENT DOMAIN-CONTAINING 4A;                 
62468:  vdy2-A  2.5 12.4  102   284   14   MOLECULE: PHOSPHOLIPID PHOSPHATASE 1;                                
62469:  c8hg-A  2.5 10.3  114   423    9   MOLECULE: AQUAPORIN SIP1-1;                                          
62470:  gxc5-A  2.5  4.3   73   467   10   MOLECULE: HTH MYB-TYPE DOMAIN-CONTAINING PROTEIN;                    
62471:  mhj4-A  2.5  6.3  165   459    8   MOLECULE: UNC93-LIKE PROTEIN 1;                                      
62472:  u7ug-A  2.5  3.5   77   158    5   MOLECULE: TRANSMEMBRANE PROTEIN 50B;                                 
62473:  gkt5-A  2.5 18.8  104   406   11   MOLECULE: CALRETICULIN;                                              
62474:  j4on-A  2.5  7.8  120   906    9   MOLECULE: SI:CH211-233M11.2;                                         
62475:  wu1b-A  2.5  9.1   78   651    4   MOLECULE: OS07G0163900 PROTEIN;                                      
62476:  bq8c-A  2.5 31.1  122  1216    7   MOLECULE: EUKARYOTIC TRANSLATION INITIATION FACTOR 5B;               
62477:  mut6-A  2.5 23.5  129   405    6   MOLECULE: PUTATIVE CLATHRIN ASSEMBLY PROTEIN;                        
62478:  bg2g-A  2.5 15.1  138   679    8   MOLECULE: RNA HELICASE;                                              
62479:  ed8z-A  2.5 29.3  123   409    7   MOLECULE: IMMUNITY-RELATED GTPASE FAMILY M PROTEIN 1;                
62480:  x4qk-A  2.5  4.9   91   201    3   MOLECULE: CDP-DIACYLGLYCEROL--SERINE O-PHOSPHATIDYLTRANSFER          
62481:  zg1y-A  2.5 10.9   71   841    8   MOLECULE: JANUS KINASE AND MICROTUBULE-INTERACTING PROTEIN           
62482:  skr3-A  2.5  4.6   85   246    1   MOLECULE: LEA_2 DOMAIN-CONTAINING PROTEIN;                           
62483:  znv1-A  2.5 28.5  113   646    9   MOLECULE: WEE1-LIKE PROTEIN KINASE;                                  
62484:  v8bw-A  2.5 20.2  143  1245   10   MOLECULE: PUTATIVE MULTIDRUG RESISTANCE PROTEIN;                     
62485:  u3si-A  2.5 20.6  129   191    5   MOLECULE: UNCHARACTERIZED PROTEIN AT4G38065;                         
62486:  i2dx-A  2.5 12.3  109   349   11   MOLECULE: OS08G0167800 PROTEIN;                                      
62487:  q0me-A  2.5 27.9   97   612    5   MOLECULE: BTB DOMAIN-CONTAINING PROTEIN;                             
62488:  soz2-A  2.5 10.6  110   374    5   MOLECULE: TRANSMEMBRANE 6 SUPERFAMILY MEMBER 2;                      
62489:  bqd5-A  2.5 34.3  168   713    7   MOLECULE: RHO GUANINE NUCLEOTIDE EXCHANGE FACTOR 16;                 
62490:  gbk4-A  2.5  7.4  107   759    6   MOLECULE: CYCLOARTENOL SYNTHASE;                                     
62491:  pwy6-A  2.5 26.3  137  1222    9   MOLECULE: LEUCINE CARBOXYL METHYLTRANSFERASE 2;                      
62492:  ut8w-A  2.5 33.5  164   665    7   MOLECULE: TRANSPOSASE_23 DOMAIN-CONTAINING PROTEIN;                  
62493:  v0kf-A  2.5 19.2  104   200    6   MOLECULE: PROTEIN OPI10 HOMOLOG;                                     
62494:  efa4-A  2.5 18.9  127   636    7   MOLECULE: C4-DICARBOXYLATE TRANSPORTER/MALIC ACID TRANSPORT          
62495:  h1pr-A  2.5 15.5   95   406    5   MOLECULE: DOWNSTREAM OF DAF-16 (REGULATED BY DAF-16);                
62496:  ey9c-A  2.5 19.2  128   568    6   MOLECULE: GRAS DOMAIN-CONTAINING PROTEIN;                            
62497:  cp7i-A  2.5 15.9   85   200    6   MOLECULE: UNCHARACTERIZED PROTEIN;                                   
62498:  e0wm-A  2.5 20.0  129  1089    8   MOLECULE: PLAC DOMAIN-CONTAINING PROTEIN;                            
62499:  s2cj-A  2.5 31.6  132   477    5   MOLECULE: UNCHARACTERIZED PROTEIN;                                   
62500:  myy9-A  2.5 22.3  116  1363    9   MOLECULE: ATP-DEPENDENT DNA HELICASE;                                
62501:  l6rx-A  2.5  4.0   76    99    4   MOLECULE: OS04G0223150 PROTEIN;                                      
62502:  u9qv-A  2.5 17.1  191  1417    7   MOLECULE: HYPOTHETICAL_PROTEIN_-_CONSERVED;                          
62503:  g2sf-A  2.5  7.0   97   236    9   MOLECULE: PROBABLE GLUTATHIONE S-TRANSFERASE GSTU6;                  
62504:  zrw8-A  2.5  4.7   72    81    4   MOLECULE: UNCHARACTERIZED PROTEIN;                                   
62505:  mk9j-A  2.5 12.9  116   482    5   MOLECULE: HYPOTHETICAL_PROTEIN_-_CONSERVED;                          
62506:  hb4h-A  2.5 12.6  100   208    7   MOLECULE: SODIUM/POTASSIUM-TRANSPORTING ATPASE-INTERACTING           
62507:  fo3a-A  2.5 18.7  130   568    5   MOLECULE: GRAS DOMAIN-CONTAINING PROTEIN;                            
62508:  ax9f-A  2.5  4.3   83   307    7   MOLECULE: VOMERONASAL TYPE-1 RECEPTOR;                               
62509:  mnz6-A  2.5 19.0  134  1088    7   MOLECULE: OS06G0639100 PROTEIN;                                      
62510:  y8vy-A  2.5 13.1   69   793   12   MOLECULE: PROTEIN KINASE DOMAIN-CONTAINING PROTEIN;                  
62511:  vyy8-A  2.5 16.8  101   473    9   MOLECULE: RAS-GEF DOMAIN-CONTAINING FAMILY MEMBER 1B;                
62512:  b7kq-A  2.5  9.5   91   164    3   MOLECULE: POLLEN-SPECIFIC PROTEIN-LIKE;                              
62513:  gn2i-A  2.5  4.1  101   971    9   MOLECULE: GUANINE NUCLEOTIDE-BINDING PROTEIN SUBUNIT BETA-L          
62514:  bo1e-A  2.5 23.6  109   763   13   MOLECULE: CENTROSOMAL PROTEIN 85;                                    
62515:  o7ap-A  2.5  9.1  115   468    7   MOLECULE: TRANSCRIPTION FACTOR CP2-LIKE 1;                           
62516:  h4xe-A  2.5 12.8  109   358    4   MOLECULE: CREB/ATF BZIP TRANSCRIPTION FACTOR;                        
62517:  sj9m-A  2.5 25.0  141  1328    8   MOLECULE: FANCONI ANEMIA GROUP I PROTEIN;                            
62518:  gv8r-A  2.5 14.3  139  1203    6   MOLECULE: UNCHARACTERIZED PROTEIN;                                   
62519:  a2ao-A  2.5  6.7  164  1557    5   MOLECULE: MYOSIN-12;                                                 
62520:  wu0c-A  2.5  3.7   93   315   12   MOLECULE: UNCHARACTERIZED PROTEIN;                                   
62521:  ia7l-A  2.5 12.8   87   188    5   MOLECULE: HOMEOBOX DOMAIN-CONTAINING PROTEIN;                        
62522:  b1my-A  2.5 15.7  126   454   10   MOLECULE: DUF4371 DOMAIN-CONTAINING PROTEIN;                         
62523:  gt4m-A  2.5  7.3  102   263    7   MOLECULE: 14-3-3-LIKE PROTEIN GF14 MU;                               
62524:  bss3-A  2.5 10.9   71   883    1   MOLECULE: ANKYRIN REPEAT-CONTAINING PROTEIN;                         
62525:  thh9-A  2.5 27.2  157  1722    5   MOLECULE: LEUCINE-RICH REPEAT AND IQ DOMAIN-CONTAINING PROT          
62526:  w1bb-A  2.5 34.6  181  2366    6   MOLECULE: PRE-MRNA-PROCESSING-SPLICING FACTOR 8A;                    
62527:  wq3j-A  2.5 10.8  118   329    4   MOLECULE: ADIPONECTIN RECEPTOR 1B;                                   
62528:  dzb6-A  2.5 15.4  116   265    9   MOLECULE: T-SNARE COILED-COIL HOMOLOGY DOMAIN-CONTAINING PR          
62529:  b1uc-A  2.5  5.7   73   161    4   MOLECULE: AP-4 COMPLEX SUBUNIT EPSILON;                              
62530:  dr8x-A  2.5  7.2  126   321   12   MOLECULE: F28K20.6 PROTEIN;                                          
62531:  lor7-A  2.5  9.5  105   386    8   MOLECULE: UNCHARACTERIZED PROTEIN;                                   
62532:  pk1d-A  2.5 41.3  158   738    4   MOLECULE: PUTATIVE CYCLIC NUCLEOTIDE-GATED ION CHANNEL 7;            
62533:  ye5d-A  2.5 15.1  125   330    6   MOLECULE: SPONDIN-2;                                                 
62534:  uu0a-A  2.5 13.3   78   201   12   MOLECULE: ANAPHASE-PROMOTING COMPLEX SUBUNIT 10;                     
62535:  vq0u-A  2.5 19.7  172  2394    6   MOLECULE: HYPOTHETICAL_PROTEIN_-_CONSERVED;                          
62536:  hgc3-A  2.5 11.9  103   254    4   MOLECULE: GLC OPERON TRANSCRIPTIONAL ACTIVATOR;                      
62537:  q5wq-A  2.5 19.9  156  1132    6   MOLECULE: ATP-DEPENDENT DNA HELICASE;                                
62538:  g5qq-A  2.5 16.2   81   215    9   MOLECULE: PROTEIN_OF_UNCHARACTERIZED_FUNCTION_(DUF775)_-_PU          
62539:  ua3p-A  2.5  6.3   87   574    6   MOLECULE: UNCHARACTERIZED PROTEIN;                                   
62540:  wc4s-A  2.5  5.1   69   103    1   MOLECULE: UNCHARACTERIZED PROTEIN MJ0273;                            
62541:  xeh9-A  2.5 15.1  107   453    7   MOLECULE: PENTATRICOPEPTIDE REPEAT-CONTAINING PROTEIN MITOC          
62542:  w7dl-A  2.5  6.5   89   182   11   MOLECULE: COP9 SIGNALOSOME COMPLEX SUBUNIT 8;                        
62543:  po6d-A  2.5 11.6  115   669   13   MOLECULE: PROTEIN FEM-1 HOMOLOG A;                                   
62544:  uf2v-A  2.5  7.9   95   254    7   MOLECULE: UNCHARACTERIZED PROTEIN;                                   
62545:  wk6i-A  2.5 22.1  177   723    5   MOLECULE: POTASSIUM TRANSPORTER;                                     
62546:  lso6-A  2.5  3.8   86   220    7   MOLECULE: HARPIN INDUCED PROTEIN 5;                                  
62547:  xq6c-A  2.5  4.0   72   127    4   MOLECULE: UNCHARACTERIZED PROTEIN MJ1330;                            
62548:  t6tr-A  2.5 11.4  108  1303    3   MOLECULE: PROTEIN SCAR;                                              
62549:  dgz6-A  2.5  5.2  102   204    3   MOLECULE: AMASTIN-LIKE PROTEIN;                                      
62550:  lcy2-A  2.5  4.3  105   569    8   MOLECULE: BESTROPHIN HOMOLOG;                                        
62551:  egk0-A  2.5  4.0   95   176    4   MOLECULE: VITAMIN K EPOXIDE REDUCTASE COMPLEX SUBUNIT 1-LIK          
62552:  umh5-A  2.5  8.1  103   535    4   MOLECULE: U3 SMALL NUCLEOLAR RNA-ASSOCIATED PROTEIN 15 HOMO          
62553:  tst2-A  2.5  4.5   61    89    5   MOLECULE: UNCHARACTERIZED PROTEIN;                                   
62554:  jd5f-A  2.5  6.0   92   183    5   MOLECULE: PROTEIN JAGUNAL HOMOLOG 1;                                 
62555:  nx3a-A  2.5 23.2  121   398    2   MOLECULE: SPERMATOGENESIS ASSOCIATED 6-LIKE PROTEIN;                 
62556:  w6aa-A  2.5 24.5  103   908    7   MOLECULE: 26S PROTEASOME NON-ATPASE REGULATORY SUBUNIT 2;            
62557:  cof4-A  2.5 33.8  131   351    6   MOLECULE: PENTATRICOPEPTIDE REPEAT-CONTAINING PROTEIN AT2G4          
62558:  nj0r-A  2.5 14.2   74  1400    8   MOLECULE: NESPRIN-2;                                                 
62559:  by0e-A  2.5 13.2  106   247    7   MOLECULE: OS07G0482850 PROTEIN;                                      
62560:  f5hl-A  2.5  2.8   73   188    4   MOLECULE: PROTEIN_OF_UNCHARACTERIZED_FUNCTION_(DUF788)_-_PU          
62561:  ims8-A  2.5 15.0  113   326    7   MOLECULE: NICOTIANAMINE SYNTHASE 2;                                  
62562:  hh3f-A  2.5 12.3  110   339    5   MOLECULE: REPLICATION FACTOR C SUBUNIT 2;                            
62563:  r4zw-A  2.5 19.0  110  1153    7   MOLECULE: CYTOSOLIC CARBOXYPEPTIDASE 1;                              
62564:  t6lc-A  2.5 23.5  137   622    6   MOLECULE: ABC TRANSPORTER, CLASS F;                                  
62565:  kkk7-A  2.5 13.3  102   531    8   MOLECULE: ENT-COPALYL DIPHOSPHATE SYNTHASE CHLOROPLASTIC;            
62566:  xz5u-A  2.5 12.5   86   367    9   MOLECULE: 54S RIBOSOMAL PROTEIN L35, MITOCHONDRIAL;                  
62567:  u9bj-A  2.5  7.5   80   304   10   MOLECULE: UNCHARACTERIZED PROTEIN;                                   
62568:  vu5k-A  2.5 36.6  113  1067   11   MOLECULE: UBIQUITIN-SPECIFIC PEPTIDASE 8;                            
62569:  nq2d-A  2.5 10.1  108   505    5   MOLECULE: UNCHARACTERIZED PROTEIN;                                   
62570:  j7gp-A  2.5 11.5   84   578   10   MOLECULE: OS12G0104766 PROTEIN;                                      
62571:  vqo2-A  2.5 14.5  123   732    8   MOLECULE: BETA-GALACTOSIDASE;                                        
62572:  q7du-A  2.5 13.4   98   453    7   MOLECULE: UNCHARACTERIZED PROTEIN;                                   
62573:  izg2-A  2.5 36.9  147   649    2   MOLECULE: CYSTEINE-RICH RECEPTOR-LIKE PROTEIN KINASE 2;              
62574:  sh6w-A  2.5  4.4   87   342    7   MOLECULE: HARPIN-INDUCED PROTEIN 1 CONTAINING PROTEIN, EXPR          
62575:  t0ue-A  2.5 31.5  147   718    7   MOLECULE: UNCHARACTERIZED PROTEIN;                                   
62576:  i4yl-A  2.5 26.6  129   654    6   MOLECULE: TRIPARTITE MOTIF-CONTAINING 25;                            
62577:  id3g-A  2.5 15.0  156   490    4   MOLECULE: PCI DOMAIN-CONTAINING PROTEIN;                             
62578:  i7qe-A  2.5 35.1  115   484    8   MOLECULE: PROTEIN PLASTID MOVEMENT IMPAIRED 1-RELATED 1;             
62579:  sji4-A  2.5  9.6  100  1583   10   MOLECULE: UNCHARACTERIZED PROTEIN;                                   
62580:  zk7g-A  2.5  4.2   73   149    8   MOLECULE: PROBABLE MICROSOMAL GLUTATHIONE S-TRANSFERASE;             
62581:  sgh0-A  2.5  4.6  121   486    8   MOLECULE: TRANSMEMBRANE PROTEIN 161B;                                
62582:  q1ss-A  2.5  8.1   94   228    9   MOLECULE: VESICLE TRANSPORT PROTEIN SEC20;                           
62583:  s5cw-A  2.5 22.8  156   601    8   MOLECULE: LD08455P;                                                  
62584:  jyj2-A  2.5  8.3   91   635    4   MOLECULE: CAP-SPECIFIC MRNA (NUCLEOSIDE-2'-O-)-METHYLTRANSF          
62585:  g7hb-A  2.5 34.2  178   408    7   MOLECULE: E3 UBIQUITIN-PROTEIN LIGASE AT1G12760;                     
62586:  zus7-A  2.5 11.3  126   330    5   MOLECULE: REPLICATION FACTOR C SUBUNIT 2, PUTATIVE;                  
62587:  wxn9-A  2.5  7.8  125  1143    2   MOLECULE: AUTOPHAGY-RELATED PROTEIN 11;                              
62588:  i8en-A  2.5  6.2  135   590    3   MOLECULE: OS06G0581000 PROTEIN;                                      
62589:  lt6g-A  2.5 20.8  151   825    9   MOLECULE: TRIACYLGLYCEROL LIPASE SDP1;                               
62590:  d8ox-A  2.5 27.5  119   436    8   MOLECULE: MEIOSIS-SPECIFIC NUCLEAR STRUCTURAL PROTEIN 1;             
62591:  fo8r-A  2.5  7.4  103   182    3   MOLECULE: OS06G0498650 PROTEIN;                                      
62592:  hhj7-A  2.5  8.5  117   245    9   MOLECULE: COMPLEMENT C1Q SUBCOMPONENT SUBUNIT A;                     
62593:  pqy1-A  2.5 17.5  101   416    9   MOLECULE: CALRETICULIN;                                              
62594:  d4xb-A  2.5  8.5  103   245    4   MOLECULE: GLUTATHIONE S-TRANSFERASE U16;                             
62595:  q3qm-A  2.5 10.1  131  1030    5   MOLECULE: OS07G0580700 PROTEIN;                                      
62596:  jz7z-A  2.5 10.3  118   262    3   MOLECULE: RING/FYVE/PHD ZINC FINGER SUPERFAMILY PROTEIN;             
62597:  rvk5-A  2.5 12.7  120   532    8   MOLECULE: SPORE GERMINATION PROTEIN 270-11;                          
62598:  x8tx-A  2.5 18.1  146   801    4   MOLECULE: PROBABLE DNA HELICASE MCM8;                                
62599:  tor7-A  2.5 27.3   94   241    6   MOLECULE: SI:CH1073-214B20.2;                                        
62600:  n5vi-A  2.5  5.5   82   218    7   MOLECULE: LEA_2 DOMAIN-CONTAINING PROTEIN;                           
62601:  uaf7-A  2.5  4.4   82   213    6   MOLECULE: NDR1/HIN1-LIKE 1;                                          
62602:  iwc6-A  2.5  3.7   90   185    9   MOLECULE: ANAPHASE-PROMOTING COMPLEX SUBUNIT 10;                     
62603:  gzi8-A  2.5 12.4   77   268    3   MOLECULE: UNCHARACTERIZED PROTEIN;                                   
62604:  uq8r-A  2.5  4.5  102   914   11   MOLECULE: TRANSDUCIN FAMILY PROTEIN / WD-40 REPEAT FAMILY P          
62605:  if0y-A  2.5 13.6  106   670    7   MOLECULE: ARMADILLO REPEAT ONLY 3;                                   
62606:  fq8l-A  2.5 29.4  100   891   10   MOLECULE: 26S PROTEASOME NON-ATPASE REGULATORY SUBUNIT 2 HO          
62607:  rsc8-A  2.5 23.8   88   761    5   MOLECULE: G PROTEIN-COUPLED RECEPTOR KINASE-INTERACTING ARF          
62608:  v9mu-A  2.5 44.1  150  1400    7   MOLECULE: DYNEIN HEAVY CHAIN 5, AXONEMAL;                            
62609:  v6th-A  2.5 11.2  123   555    6   MOLECULE: PUTATIVE ENTH/ANTH/VHS SUPERFAMILY PROTEIN;                
62610:  jm1b-A  2.5  6.8   80   161    8   MOLECULE: V-TYPE PROTON ATPASE 16 KDA PROTEOLIPID SUBUNIT 2          
62611:  kr5f-A  2.5 12.9  136   476    9   MOLECULE: UNCHARACTERIZED PROTEIN;                                   
62612:  g4yp-A  2.5 15.7  121   252    8   MOLECULE: RNA-BINDING PROTEIN PNO1;                                  
62613:  jv8b-A  2.5 26.0  187   797    7   MOLECULE: UNCHARACTERIZED PROTEIN;                                   
62614:  m1md-A  2.5  3.8   75   713    0   MOLECULE: GLUTAMATE-RICH PROTEIN 6;                                  
62615:  wl1d-A  2.5 23.0  103   520    8   MOLECULE: PUTATIVE CYTOCHROME P450 CYP13A4;                          
62616:  g2ek-A  2.5 33.1  116  2243    9   MOLECULE: DNAJ HEAT SHOCK PROTEIN FAMILY (HSP40) MEMBER C13          
62617:  u6cl-A  2.5  8.1  162  1211   10   MOLECULE: A DISINTEGRIN AND METALLOPROTEINASE WITH THROMBOS          
62618:  et8b-A  2.5 17.9  102   559    6   MOLECULE: SERINC-DOMAIN CONTAINING SERINE AND SPHINGOLIPID           
62619:  ek0x-A  2.5 16.1  119  1121    3   MOLECULE: UNCHARACTERIZED PROTEIN;                                   
62620:  ufk7-A  2.5  6.3  102   267    8   MOLECULE: ACYL-COA BINDING PROTEIN, ISOFORM 1, ACBP1;                
62621:  nk1a-A  2.5  4.8   81   301    4   MOLECULE: PUTATIVE WRKY TRANSCRIPTION FACTOR 38;                     
62622:  qc5p-A  2.5  8.9   78   217    9   MOLECULE: PUTATIVE DESICCATION-RELATED PROTEIN LEA14;                
62623:  roy5-A  2.5 33.3  133  1170    7   MOLECULE: THROMBOSPONDIN-1;                                          
62624:  x8ex-A  2.5  5.8   93   164   12   MOLECULE: V-TYPE PROTON ATPASE PROTEOLIPID SUBUNIT;                  
62625:  zit6-A  2.5 37.6  122  1519    5   MOLECULE: PUTATIVE PHD-FINGER DOMAIN CONTAINING PROTEIN FAM          
62626:  x1fs-A  2.5 20.9   90   266    8   MOLECULE: UNCHARACTERIZED PROTEIN;                                   
62627:  ej3z-A  2.5 34.5  148  1128    7   MOLECULE: APOPTOSIS-STIMULATING OF P53 PROTEIN 2;                    
62628:  wwv7-A  2.5  5.9  173   520    6   MOLECULE: PROTEIN DETOXIFICATION;                                    
62629:  rz5f-A  2.5  5.7   86  1006    7   MOLECULE: RING-TYPE E3 UBIQUITIN TRANSFERASE;                        
62630:  it2h-A  2.5  9.3  101   398    4   MOLECULE: LD45906P;                                                  
62631:  mb0p-A  2.5 33.3  155   664    5   MOLECULE: CYCLIC NUCLEOTIDE-GATED OLFACTORY CHANNEL;                 
62632:  sey4-A  2.5 17.4  165  1156    8   MOLECULE: CARTILAGE INTERMEDIATE LAYER PROTEIN 2;                    
62633:  n5vf-A  2.5 17.1   87   447    5   MOLECULE: BECLIN-1;                                                  
62634:  dzp7-A  2.5 16.3   81   375    7   MOLECULE: BECLIN HOMOLOG;                                            
62635:  hh9e-A  2.5  7.2  119  2443    8   MOLECULE: NFX1-TYPE ZINC FINGER-CONTAINING PROTEIN 1 HOMOLO          
62636:  gfb0-A  2.5  4.7  108  1240    8   MOLECULE: DNA EXCISION REPAIR PROTEIN ERCC-6-LIKE;                   
62637:  dp9k-A  2.5 18.2  161   816    7   MOLECULE: OXYSTEROL-BINDING PROTEIN-RELATED PROTEIN 1D;              
62638:  r4fd-A  2.5 16.6  112   357    7   MOLECULE: G-PROTEIN COUPLED RECEPTOR 183;                            
62639:  ifv3-A  2.5 11.0  136  1236    7   MOLECULE: AP-2 COMPLEX SUBUNIT ALPHA, PUTATIVE;                      
62640:  b9gl-A  2.5 14.4  188   461    4   MOLECULE: GUSTATORY AND PHEROMONE RECEPTOR 32A;                      
62641:  g9my-A  2.5 10.1   85   629    4   MOLECULE: COILED-COIL DOMAIN-CONTAINING PROTEIN 93;                  
62642:  dz3i-A  2.5  4.6   86   179   12   MOLECULE: SODIUM/POTASSIUM-TRANSPORTING ATPASE-INTERACTING           
62643:  k8mk-A  2.5 11.5  139   746   10   MOLECULE: THAP DOMAIN-CONTAINING 12B;                                
62644:  eqy3-A  2.5 19.5  117   309    7   MOLECULE: SYNTAXIN-123;                                              
62645:  wl9z-A  2.5  5.5  126   419    5   MOLECULE: UNCHARACTERIZED PROTEIN;                                   
62646:  pzo1-A  2.5  4.0   83   167    6   MOLECULE: SI:DKEY-9I23.16;                                           
62647:  uli3-A  2.5 13.4   84   800    2   MOLECULE: RING-TYPE E3 UBIQUITIN TRANSFERASE;                        
62648:  rty8-A  2.5  6.3   85   165    6   MOLECULE: EPITHELIAL MEMBRANE PROTEIN 3B;                            
62649:  mf0w-A  2.5  7.6  162   504    4   MOLECULE: PROTEIN DETOXIFICATION;                                    
62650:  vpc0-A  2.5 10.0  169   567    6   MOLECULE: HEXOSE TRANSPORTER HXT16;                                  
62651:  b3bk-A  2.5 14.4  121   835    7   MOLECULE: UNCHARACTERIZED PROTEIN DDB_G0280205;                      
62652:  t3ti-A  2.5 13.1  120   460    8   MOLECULE: ASPARTOKINASE;                                             
62653:  qr1r-A  2.5  9.2   93   537    6   MOLECULE: OS10G0358900 PROTEIN;                                      
62654:  lwr6-A  2.5 12.5   80   349   10   MOLECULE: OS03G0118200 PROTEIN;                                      
62655:  ann9-A  2.5  3.0   52    63   17   MOLECULE: 50S RIBOSOMAL PROTEIN L29;                                 
62656:  l2cp-A  2.5  9.2  108   329    6   MOLECULE: PATHOGENESIS-RELATED THAUMATIN SUPERFAMILY PROTEI          
62657:  j7gz-A  2.5 16.4  122   287    3   MOLECULE: PHB DOMAIN-CONTAINING PROTEIN;                             
62658:  wq4v-A  2.5 20.2  115   254    3   MOLECULE: PHOSPHORELAY INTERMEDIATE PROTEIN RDEA;                    
62659:  ldy2-A  2.5 14.9  111   290   10   MOLECULE: ENDOPLASMIC RETICULUM-GOLGI INTERMEDIATE COMPARTM          
62660:  ed8w-A  2.5 17.8  105   384   12   MOLECULE: CALRETICULIN-3;                                            
62661:  ufj0-A  2.5 21.6  124   670    8   MOLECULE: UNCHARACTERIZED PROTEIN;                                   
62662:  ahy9-A  2.5 20.1  127  1257    6   MOLECULE: ATP-DEPENDENT DNA HELICASE;                                
62663:  dy6k-A  2.5  5.9  101   241    4   MOLECULE: OS01G0676200 PROTEIN;                                      
62664:  e2gy-A  2.5 17.5  129   852    8   MOLECULE: CBF/MAK21_FAMILY_-_PUTATIVE;                               
62665:  s6ip-A  2.5 29.7  155  1337    8   MOLECULE: C-JUN-AMINO-TERMINAL KINASE-INTERACTING PROTEIN 3          
62666:  ri1n-A  2.5 12.2  143   358    2   MOLECULE: MITOCHONDRIAL CARRIER PROTEIN-LIKE PROTEIN;                
62667:  bv4a-A  2.5 15.4   91   285    3   MOLECULE: PROTEIN-RIBULOSAMINE 3-KINASE;                             
62668:  je7b-A  2.5 10.0   93   153    1   MOLECULE: LEUKOTRIENE C4 SYNTHASE;                                   
62669:  jzy5-A  2.5 21.5  107  1185    6   MOLECULE: NB-ARC DOMAIN-CONTAINING PROTEIN;                          
62670:  ezv0-A  2.5 20.2  103   527    9   MOLECULE: BETA-GLUCOSIDASE 19;                                       
62671:  o3of-A  2.5 15.4  125   316    4   MOLECULE: UNCHARACTERIZED PROTEIN;                                   
62672:  qh1g-A  2.5  4.5   79   167    8   MOLECULE: S-PROTEIN HOMOLOG;                                         
62673:  i6zc-A  2.5 13.2  115   302   10   MOLECULE: KRUEPPEL-LIKE FACTOR 7;                                    
62674:  r0jg-A  2.5  8.4  126   562    9   MOLECULE: ANKYRIN REPEAT FAMILY PROTEIN;                             
62675:  r7zp-A  2.5 11.8  110   403    7   MOLECULE: PROTEIN KINASE DOMAIN-CONTAINING PROTEIN;                  
62676:  wr6x-A  2.5 13.5  135   980    8   MOLECULE: OS01G0898300 PROTEIN;                                      
62677:  iw1k-A  2.5 20.3  104   646    6   MOLECULE: CYSTEINE-RICH RECEPTOR-LIKE PROTEIN KINASE 3;              
62678:  swl8-A  2.5 11.6  119   631    8   MOLECULE: TRANSFORMING GROWTH FACTOR BETA REGULATOR 4;               
62679:  yz6u-A  2.5  9.2   95   524    6   MOLECULE: OS01G0221600 PROTEIN;                                      
62680:  v8qx-A  2.5 24.2  108   306    6   MOLECULE: UFE1P;                                                     
62681:  bky7-A  2.5 17.2  103   539    9   MOLECULE: OS01G0227700 PROTEIN;                                      
62682:  s8gc-A  2.5 19.5  109  1005   10   MOLECULE: UNCHARACTERIZED PROTEIN;                                   
62683:  x6jq-A  2.5 24.4  130  1266    4   MOLECULE: ATP-DEPENDENT DNA HELICASE;                                
62684:  qzn3-A  2.5 23.3  123   601    4   MOLECULE: NICOTIANAMINE SYNTHASE9;                                   
62685:  ldo4-A  2.5 12.0  127  1363    8   MOLECULE: REGULATORY-ASSOCIATED PROTEIN OF MTOR, COMPLEX 1;          
62686:  gfl9-A  2.5  4.2   80   168    9   MOLECULE: DOWNSTREAM OF DAF-16 (REGULATED BY DAF-16);                
62687:  j4gf-A  2.5  5.9  115   320    8   MOLECULE: RGD1565685 PROTEIN;                                        
62688:  ow1n-A  2.5 38.0  149   995    4   MOLECULE: UNCHARACTERIZED PROTEIN;                                   
62689:  viw8-A  2.5  3.6   92   232    3   MOLECULE: UNCHARACTERIZED PROTEIN;                                   
62690:  ja9k-A  2.5 10.7  102  1006   11   MOLECULE: UNCHARACTERIZED PROTEIN;                                   
62691:  pf4g-A  2.5 17.5  104   240    4   MOLECULE: RNA-BINDING PROTEIN PNO1;                                  
62692:  dmi2-A  2.5 16.4  101  1204    8   MOLECULE: UNCHARACTERIZED PROTEIN;                                   
62693:  k4be-A  2.5  7.8   98   220   10   MOLECULE: VESICLE-ASSOCIATED PROTEIN 2-1;                            
62694:  lau1-A  2.5 18.3  114   370    4   MOLECULE: DEVELOPMENTALLY-REGULATED GTP-BINDING PROTEIN 1 H          
62695:  qpe0-A  2.5  6.5  146  1266    6   MOLECULE: FORMIN-LIKE PROTEIN 13;                                    
62696:  yhc0-A  2.5 16.3  153  1205    7   MOLECULE: A DISINTEGRIN AND METALLOPROTEINASE WITH THROMBOS          
62697:  fk3v-A  2.5 16.8  106   497    7   MOLECULE: ZINC FINGER CCCH DOMAIN-CONTAINING PROTEIN 22;             
62698:  x7ia-A  2.5  5.5  104   767    7   MOLECULE: PROTEIN TRANSPORT PROTEIN SEC23B;                          
62699:  u6zr-A  2.5 20.5   96   490    4   MOLECULE: PERILIPIN 6;                                               
62700:  lky5-A  2.5  5.6   69   478    1   MOLECULE: UBIQUITIN-SPECIFIC PROTEASE FAMILY C19-RELATED PR          
62701:  aje5-A  2.5 15.0  116   378   15   MOLECULE: HSC70-INTERACTING PROTEIN, PUTATIVE;                       
62702:  e0tn-A  2.5 38.3  158   462    3   MOLECULE: INNEXIN;                                                   
62703:  zyl3-A  2.5 25.9  155   557    8   MOLECULE: TRIPARTITE MOTIF-CONTAINING 16;                            
62704:  c5hb-A  2.5 17.5  122   430    7   MOLECULE: PUTATIVE GOLGIN SUBFAMILY A MEMBER 8F/8G;                  
62705:  qq6y-A  2.5 13.5  108   584    3   MOLECULE: OS02G0730600 PROTEIN;                                      
62706:  ob3x-A  2.5  5.3  126   309    8   MOLECULE: SOLUTE CARRIER FAMILY 39 (ZINC TRANSPORTER), MEMB          
62707:  xox6-A  2.5  5.7  112   527    4   MOLECULE: CYTOCHROME C OXIDASE SUBUNIT 1;                            
62708:  q5nb-A  2.5 14.3  107   206    2   MOLECULE: ENDOPLASMIC RETICULUM TRANSMEMBRANE PROTEIN 1;             
62709:  eg9k-A  2.5 20.0  124   657    7   MOLECULE: IRON-SULFUR CLUSTER BIOGENESIS CHAPERONE, MITOCHO          
62710:  q3tb-A  2.5 41.6  143   494    8   MOLECULE: PROBABLE PIPERIDEINE-6-CARBOXILIC ACID DEHYDROGEN          
62711:  x3oj-A  2.5 15.7   91  1430    8   MOLECULE: UNCHARACTERIZED PROTEIN;                                   
62712:  qak1-A  2.5 18.9   99   522    4   MOLECULE: ABC1_FAMILY_-_PUTATIVE;                                    
62713:  gpl6-A  2.5 14.6   99   235    3   MOLECULE: WRKY DOMAIN-CONTAINING PROTEIN;                            
62714:  jh5x-A  2.5 13.4  126  1580   13   MOLECULE: ENDORIBONUCLEASE DICER HOMOLOG 3;                          
62715:  u2dq-A  2.5 17.5  109   354   11   MOLECULE: OS11G0668800 PROTEIN;                                      
62716:  iz6h-A  2.5 30.2  121   677   11   MOLECULE: SI:DKEY-13P1.3;                                            
62717:  y6om-A  2.5 35.5  167  1071    5   MOLECULE: EXPORTIN 1 (CRM1 HOMOLOG, YEAST) A;                        
62718:  w2ky-A  2.5  3.1   53    59    6   MOLECULE: UNCHARACTERIZED PROTEIN;                                   
62719:  srs5-A  2.5 20.1   77   804    8   MOLECULE: CHONDROITIN SULFATE SYNTHASE MIG-22;                       
62720:  zcb5-A  2.5  9.6   84   516    8   MOLECULE: ARGININE METHYLTRANSFERASE 3, ISOFORM A;                   
62721:  c9fn-A  2.5 15.2  100   459   11   MOLECULE: TRANSMEMBRANE PROTEIN 143;                                 
62722:  vkt4-A  2.5 18.5  115   974    4   MOLECULE: PLASMA MEMBRANE ATPASE;                                    
62723:  fxq7-A  2.5 11.8   90   199   10   MOLECULE: OS11G0549607 PROTEIN;                                      
62724:  ts0i-A  2.5 34.4  119   506    9   MOLECULE: EGF-LIKE DOMAIN-CONTAINING PROTEIN;                        
62725:  mfh6-A  2.5  7.5  110   468    8   MOLECULE: PHOSPHATIDYLINOSITOL-BINDING CLATHRIN ASSEMBLY PR          
62726:  cqd8-A  2.5 19.7  107   569   10   MOLECULE: ENTH DOMAIN-CONTAINING PROTEIN;                            
62727:  e2ol-A  2.5 18.1  130  1204    6   MOLECULE: OS01G0575500 PROTEIN;                                      
62728:  isy1-A  2.5 28.6  126   904    6   MOLECULE: UNCHARACTERIZED PROTEIN;                                   
62729:  fom4-A  2.5  2.8  106   206    8   MOLECULE: SYNAPTOSOMAL-ASSOCIATED PROTEIN 25;                        
62730:  er5c-A  2.5 36.9  114   462    7   MOLECULE: ENHANCER OF UNCOORDINATION;                                
62731:  wyn7-A  2.5 31.7  150   968    5   MOLECULE: J DOMAIN-CONTAINING PROTEIN;                               
62732:  pj2b-A  2.5 19.4  119   512    6   MOLECULE: CYTOCHROME P450 82C3;                                      
62733:  dwt5-A  2.5 22.9  121   189    9   MOLECULE: UPF0620 PROTEIN C83.10;                                    
62734:  w3bo-A  2.5 16.9  155   552    5   MOLECULE: OS11G0592700 PROTEIN;                                      
62735:  ryp6-A  2.5  6.8  111   805    6   MOLECULE: AROUSER, ISOFORM A;                                        
62736:  o7ta-A  2.5 12.8  101   505    8   MOLECULE: EPS8-LIKE 1B;                                              
62737:  t1jz-A  2.5 22.6  120   427    5   MOLECULE: EUKARYOTIC PEPTIDE CHAIN RELEASE FACTOR SUBUNIT 1          
62738:  imc9-A  2.5  5.9   97   388    7   MOLECULE: HIGH OSMOLARITY SIGNALING PROTEIN SHO1;                    
62739:  aue7-A  2.5  5.5   74    91    9   MOLECULE: UNCHARACTERIZED PROTEIN;                                   
62740:  fx1a-A  2.5 40.3  179   395    8   MOLECULE: UNCHARACTERIZED PROTEIN;                                   
62741:  m8au-A  2.5  8.1  114   242   14   MOLECULE: UNCHARACTERIZED HTH-TYPE TRANSCRIPTIONAL REGULATO          
62742:  xr1t-A  2.5 25.0  144   710    3   MOLECULE: CLEAVAGE AND POLYADENYLATION FACTOR COMPLEX SUBUN          
62743:  hkk0-A  2.5  4.7   82   241    7   MOLECULE: OS01G0864300 PROTEIN;                                      
62744:  d1at-A  2.5 10.3  110   757    5   MOLECULE: TERPENE CYCLASE/MUTASE FAMILY MEMBER;                      
62745:  k5ym-A  2.5 31.7  139   438    4   MOLECULE: POU DOMAIN, CLASS 3, TRANSCRIPTION FACTOR 3-A;             
62746:  a1bw-A  2.5 25.5  160  1726    6   MOLECULE: TRANSCRIPTION ELONGATION FACTOR SPT6;                      
62747:  sn4o-A  2.5 35.0  160   778    5   MOLECULE: PROBABLE POTASSIUM TRANSPORTER 13;                         
62748:  ll7c-A  2.5 16.9  116   279    7   MOLECULE: UNCHARACTERIZED PROTEIN;                                   
62749:  pzu7-A  2.5  6.5  154   708    5   MOLECULE: EXOCYST SUBUNIT EXO70 FAMILY PROTEIN;                      
62750:  tq3j-A  2.5 11.1  112   981    4   MOLECULE: PROTEIN DEADLOCK;                                          
62751:  i6rd-A  2.5  4.3   99  1148   13   MOLECULE: UNCHARACTERIZED PROTEIN;                                   
62752:  x0ue-A  2.5 35.7  188   800    7   MOLECULE: POTASSIUM TRANSPORTER;                                     
62753:  ngo6-A  2.5 17.6  120   345   10   MOLECULE: PATHOGENESIS-RELATED THAUMATIN SUPERFAMILY PROTEI          
62754:  e9zy-A  2.5 20.0  107   338   10   MOLECULE: POU DOMAIN, CLASS 4, TRANSCRIPTION FACTOR 3;               
62755:  c7fp-A  2.5  8.1  169   503    8   MOLECULE: PROTEIN DETOXIFICATION;                                    
62756:  f6cc-A  2.5 13.3  154  1400    7   MOLECULE: DYNEIN HEAVY CHAIN 3, AXONEMAL;                            
62757:  fk7j-A  2.5 13.6  104   398    3   MOLECULE: NUCLEOTIDE-SUGAR UNCHARACTERIZED TRANSPORTER 2;            
62758:  eq2n-A  2.5  4.1   94   436    2   MOLECULE: ANKYRIN REPEAT FAMILY PROTEIN;                             
62759:  gx3f-A  2.5  8.4  154   959    5   MOLECULE: EXOCYST COMPLEX COMPONENT SEC5;                            
62760:  hi0y-A  2.5 40.6  147   673    7   MOLECULE: THIMET-LIKE OLIGOPEPTIDASE;                                
62761:  tn5w-A  2.5 18.8   87   448    3   MOLECULE: BECLIN-1;                                                  
62762:  s3bp-A  2.5 14.2  116   642    9   MOLECULE: ARO1-LIKE PROTEIN 3;                                       
62763:  p5zz-A  2.5 22.3   91  1190    8   MOLECULE: JNK-INTERACTING PROTEIN;                                   
62764:  o0hf-A  2.5  3.5   86   122    5   MOLECULE: RCG64382;                                                  
62765:  an3h-A  2.5 25.9  144  1503    7   MOLECULE: ATP-DEPENDENT DNA HELICASE;                                
62766:  jsc2-A  2.5  6.1   92   770    8   MOLECULE: OS04G0530700 PROTEIN;                                      
62767:  yo1j-A  2.5 10.8  120  1400   10   MOLECULE: ABNORMAL SPINDLE-LIKE MICROCEPHALY-ASSOCIATED PRO          
62768:  qfo0-A  2.5 25.0  156  1976    8   MOLECULE: MYOSIN-10;                                                 
62769:  m3te-A  2.5 18.6   96   305    6   MOLECULE: UNCHARACTERIZED PROTEIN;                                   
62770:  nfp2-A  2.5 12.8   94   465    7   MOLECULE: SET DOMAIN-CONTAINING PROTEIN 3;                           
62771:  b8rk-A  2.5 24.0  115  1147    8   MOLECULE: ATP-DEPENDENT DNA HELICASE;                                
62772:  ff4u-A  2.5 14.3  208   690    9   MOLECULE: SOLUTE CARRIER ORGANIC ANION TRANSPORTER FAMILY M          
62773:  sdh0-A  2.5 14.4   75   223    4   MOLECULE: PHI ETA ORF 20-LIKE PROTEIN;                               
62774:  dq6b-A  2.5 23.5  150   832    9   MOLECULE: VACUOLAR PROTEIN SORTING-ASSOCIATED PROTEIN 53 HO          
62775:  cxa7-A  2.5 21.5  141   602    4   MOLECULE: PROTEIN NRT1/ PTR FAMILY 5.7;                              
62776:  jdk3-A  2.5  5.2   87   257   11   MOLECULE: UNCHARACTERIZED PROTEIN;                                   
62777:  i0ku-A  2.5 26.0  108   515   11   MOLECULE: MEMBRANE-BOUND TRANSCRIPTION FACTOR SITE-2 PROTEA          
62778:  q6gi-A  2.5 21.0   98   512    1   MOLECULE: CHOLESTEROL 7-ALPHA-MONOOXYGENASE;                         
62779:  v4gb-A  2.5 33.5  152  1066    3   MOLECULE: OS02G0689800 PROTEIN;                                      
62780:  swh8-A  2.5  9.4  132   431    7   MOLECULE: SNORNA-BINDING RRNA-PROCESSING PROTEIN;                    
62781:  sts8-A  2.5  6.5   78   103   12   MOLECULE: UNCHARACTERIZED PROTEIN;                                   
62782:  yoq1-A  2.5  4.2  117   555    8   MOLECULE: UNCHARACTERIZED PROTEIN;                                   
62783:  nht0-A  2.5 28.6  138   443    5   MOLECULE: OS08G0499800 PROTEIN;                                      
62784:  d9fw-A  2.5 17.0  139   558    8   MOLECULE: ATLASTIN-1;                                                
62785:  wp2k-A  2.5  4.5   63    71    8   MOLECULE: OS08G0565450 PROTEIN;                                      
62786:  xg2o-A  2.5 16.9  147   555    8   MOLECULE: PROTEIN DETOXIFICATION;                                    
62787:  llk4-A  2.5 13.0  105   263    8   MOLECULE: TRANSMEMBRANE PROTEIN 176B;                                
62788:  bkg8-A  2.5  5.5   63    94    6   MOLECULE: PROBABLE MAGNESIUM TRANSPORTER;                            
62789:  rl6u-A  2.5 15.5  161   707    2   MOLECULE: UNCHARACTERIZED PROTEIN;                                   
62790:  yg7o-A  2.5 23.3  128   744    6   MOLECULE: UNCHARACTERIZED PROTEIN;                                   
62791:  qf7f-A  2.5 22.5   87   360    5   MOLECULE: LUC7-LIKE PROTEIN;                                         
62792:  ilb4-A  2.5 28.6  116   183    9   MOLECULE: UNCHARACTERIZED PROTEIN;                                   
62793:  pa4v-A  2.5  7.5  115   298    8   MOLECULE: UNC-80 HOMOLOG, NALCN CHANNEL COMPLEX SUBUNIT;             
62794:  c1hg-A  2.5  5.6  111   173    6   MOLECULE: UNCHARACTERIZED PROTEIN;                                   
62795:  dxp1-A  2.5 22.0  124   806    8   MOLECULE: VEZATIN DOMAIN-CONTAINING PROTEIN;                         
62796:  h6ny-A  2.5 24.7  153   830    7   MOLECULE: BINDING PROTEIN;                                           
62797:  g5gl-A  2.5 32.6  139   733    7   MOLECULE: FHA DOMAIN-CONTAINING PROTEIN;                             
62798:  qn0s-A  2.5 18.5  115   681    4   MOLECULE: GAS2-LIKE PROTEIN 1;                                       
62799:  nt8a-A  2.5 12.2   86   268   10   MOLECULE: ENERGY-COUPLING FACTOR TRANSPORTER TRANSMEMBRANE           
62800:  ayd1-A  2.5  6.5   68   118    9   MOLECULE: IG-LIKE DOMAIN-CONTAINING PROTEIN;                         
62801:  vf8r-A  2.5 22.3  136  1437    4   MOLECULE: TRAFFICKING PROTEIN PARTICLE COMPLEX 8;                    
62802:  t2qq-A  2.5 24.5  104  1400    7   MOLECULE: PLECTIN;                                                   
62803:  g7eo-A  2.5  7.7  107   442    3   MOLECULE: ANKYRIN REPEAT FAMILY PROTEIN;                             
62804:  ijk3-A  2.5  9.7  124   486    7   MOLECULE: RIBONUCLEASE P;                                            
62805:  dx0g-A  2.5 18.8  112   198   10   MOLECULE: TUMOR NECROSIS FACTOR LIGAND SUPERFAMILY MEMBER 4          
62806:  uox4-A  2.5 15.7  133   614    8   MOLECULE: DBH-LIKE MONOOXYGENASE PROTEIN 1 HOMOLOG;                  
62807:  hg2u-A  2.5 20.7  122   474    5   MOLECULE: DUF155 DOMAIN-CONTAINING PROTEIN;                          
62808:  tqz4-A  2.5 17.1  108   704    6   MOLECULE: INTEGRATOR COMPLEX SUBUNIT 13;                             
62809:  cc5j-A  2.5 17.7  140   351    7   MOLECULE: UNCHARACTERIZED PROTEIN;                                   
62810:  mtd9-A  2.5 10.6  139  1373    5   MOLECULE: WD_REPEATS_REGION DOMAIN-CONTAINING PROTEIN;               
62811:  wa5p-A  2.5 16.2  107   560    7   MOLECULE: CALNEXIN HOMOLOG;                                          
62812:  ch1p-A  2.5  7.2   97   185    7   MOLECULE: GH02075P;                                                  
62813:  rp9d-A  2.5  5.0   83   221    4   MOLECULE: TETRASPANIN-2;                                             
62814:  uw4t-A  2.5 14.5  117   298    5   MOLECULE: VERY-LONG-CHAIN 3-OXOACYL-COA SYNTHASE;                    
62815:  x7ig-A  2.5 14.1  143   438    8   MOLECULE: PENTATRICOPEPTIDE REPEAT-CONTAINING PROTEIN MITOC          
62816:  ypv4-A  2.5 16.9  108   352    6   MOLECULE: POU DOMAIN PROTEIN;                                        
62817:  rh3w-A  2.5 12.9  126   969    9   MOLECULE: CNH DOMAIN-CONTAINING PROTEIN;                             
62818:  ert4-A  2.5 19.0  110   415    5   MOLECULE: CALRETICULIN;                                              
62819:  zo9y-A  2.5  3.3   64    73    9   MOLECULE: OS06G0144850 PROTEIN;                                      
62820:  pbs4-A  2.5 24.8  131   406    6   MOLECULE: UNCHARACTERIZED PROTEIN;                                   
62821:  ydu1-A  2.5 12.5  113   538    7   MOLECULE: PROTEIN SCARECROW;                                         
62822:  zb8c-A  2.5  4.2   86   393   10   MOLECULE: EAMA DOMAIN-CONTAINING PROTEIN;                            
62823:  lsq9-A  2.5 13.6  112   370    8   MOLECULE: PEPTIDOGLYCAN GLYCOSYLTRANSFERASE MRDB;                    
62824:  y4xn-A  2.5 19.1  122   910    6   MOLECULE: TRANSDUCIN FAMILY PROTEIN / WD-40 REPEAT FAMILY P          
62825:  me4d-A  2.5 10.7   86   483   12   MOLECULE: REGULATOR OF CHROMOSOME CONDENSATION (RCC1) FAMIL          
62826:  y1zs-A  2.5  6.4   94   578    2   MOLECULE: O-PHOSPHOSERYL-TRNA(SEC) SELENIUM TRANSFERASE;             
62827:  jvm7-A  2.5 25.8  158   952    2   MOLECULE: MEIOSIS-SPECIFIC COILED-COIL DOMAIN-CONTAINING PR          
62828:  rl2q-A  2.5 18.3  141   570    4   MOLECULE: UNCHARACTERIZED PROTEIN;                                   
62829:  k4jo-A  2.5  4.3  101   400   10   MOLECULE: GOLGIN-45;                                                 
62830:  fx4m-A  2.5 24.2  172  2054    6   MOLECULE: UNCHARACTERIZED PROTEIN;                                   
62831:  ofd0-A  2.5 18.8  136   526    7   MOLECULE: ADENYLYL CYCLASE-ASSOCIATED PROTEIN;                       
62832:  ig7q-A  2.5 12.4  135  1848    5   MOLECULE: ZINC FINGER, C3H1-TYPE-CONTAINING;                         
62833:  ww3e-A  2.5  4.6   96   299    9   MOLECULE: F-BOX DOMAIN CONTAINING PROTEIN;                           
62834:  d8tk-A  2.5  9.2   95   182   13   MOLECULE: REPLICATION FACTOR C, SUBUNIT 4, PUTATIVE;                 
62835:  z1lw-A  2.5 16.3  187   748    5   MOLECULE: AT5G47580/MNJ7_17;                                         
62836:  hr8b-A  2.5 13.5  139   320    6   MOLECULE: PROTEIN EI24 HOMOLOG;                                      
62837:  a6cm-A  2.5 16.0  134   408   11   MOLECULE: BONE MORPHOGENETIC PROTEIN 4;                              
62838:  k7uk-A  2.5 20.5  151   385    7   MOLECULE: LATE EMBRYOGENESIS ABUNDANT PROTEIN (LEA) FAMILY           
62839:  mjg6-A  2.5 21.0  160  1070    8   MOLECULE: GUANYLATE-BINDING FAMILY PROTEIN;                          
62840:  eb9v-A  2.5  3.2   76   477    7   MOLECULE: PEPTIDYL-PROLYL CIS-TRANS ISOMERASE FKBP53;                
62841:  ko6l-A  2.5 14.6  102  1612    7   MOLECULE: UNCHARACTERIZED PROTEIN;                                   
62842:  p5la-A  2.5 17.2  104   262   12   MOLECULE: G PATCH DOMAIN-CONTAINING PROTEIN 11;                      
62843:  a1tf-A  2.5  4.9   91   265    7   MOLECULE: NHL25;                                                     
62844:  ee6p-A  2.5  4.3  109   285   10   MOLECULE: SIX HOMEOBOX 2B;                                           
62845:  iyj9-A  2.5 14.3  101   436    6   MOLECULE: CHAPERONE PROTEIN DNAJ 16;                                 
62846:  l0dd-A  2.5  9.3   90   218   10   MOLECULE: UPF0711 PROTEIN C18ORF21 HOMOLOG;                          
62847:  h2yj-A  2.5  6.7  109   590    6   MOLECULE: CUPIN-LIKE_DOMAIN_CONTAINING_PROTEIN_-_PUTATIVE;           
62848:  sf1t-A  2.5 14.1  138   511    4   MOLECULE: UNCHARACTERIZED PROTEIN;                                   
62849:  euk8-A  2.5 44.9  205   409   10   MOLECULE: TNF RECEPTOR-ASSOCIATED FACTOR;                            
62850:  pv7m-A  2.5 23.5  113   479    8   MOLECULE: POLYADENYLATE-BINDING PROTEIN-INTERACTING PROTEIN          
62851:  u9yj-A  2.5  9.5   76   185    4   MOLECULE: GERMIN-LIKE PROTEIN;                                       
62852:  rb9e-A  2.5 30.0  146  1609    4   MOLECULE: ATP-DEPENDENT DNA HELICASE;                                
62853:  ai1d-A  2.5 26.8  114   394    4   MOLECULE: TRANSMEMBRANE PROTEIN 79;                                  
62854:  nny0-A  2.5  6.2  124   491    6   MOLECULE: OS04G0597501 PROTEIN;                                      
62855:  cv6i-A  2.5 10.8  133   519    5   MOLECULE: LYSOPHOSPHOLIPID ACYLTRANSFERASE 2;                        
62856:  bp6h-A  2.5 31.7  134   242    5   MOLECULE: GRPE PROTEIN HOMOLOG;                                      
62857:  wti8-A  2.5 37.7  129   607    6   MOLECULE: SER/THR RECEPTOR-LIKE KINASE1;                             
62858:  nj8m-A  2.5  6.8  105   196    6   MOLECULE: UNCHARACTERIZED PROTEIN;                                   
62859:  qat4-A  2.5 14.5  134   923    6   MOLECULE: TRANSPORTIN-3;                                             
62860:  amp1-A  2.5  7.3  112   263    4   MOLECULE: DUF19 DOMAIN-CONTAINING PROTEIN;                           
62861:  fw2o-A  2.5 12.1  119   689    6   MOLECULE: PROTEIN KINASE DOMAIN-CONTAINING PROTEIN;                  
62862:  kd2h-A  2.5 22.0  131  1034    8   MOLECULE: CNH DOMAIN-CONTAINING PROTEIN;                             
62863:  qe9a-A  2.5 26.3  122   267   10   MOLECULE: CENTROMERE PROTEIN Q;                                      
62864:  t0cj-A  2.5 14.1  121  1915    3   MOLECULE: ATP-DEPENDENT DNA HELICASE;                                
62865:  b3zi-A  2.5  7.0   90   448    7   MOLECULE: LYSINE HISTIDINE TRANSPORTER-LIKE 5;                       
62866:  tbu3-A  2.5 17.6   72   208   10   MOLECULE: OS02G0503800 PROTEIN;                                      
62867:  qnv0-A  2.5 15.5  137  1909    7   MOLECULE: DENN DOMAIN-CONTAINING PROTEIN 4C;                         
62868:  cn6p-A  2.5  8.9   99   387   12   MOLECULE: ACYL-COA DEHYDROGENASE FADE29;                             
62869:  n8wr-A  2.5 11.7  128   506    5   MOLECULE: MLO-LIKE PROTEIN;                                          
62870:  qny6-A  2.5 18.2  118   711    3   MOLECULE: HYDROPEROXIDE ISOMERASE ALOXE3;                            
62871:  lq4b-A  2.5 34.3  115   614    4   MOLECULE: CHAPERONE PROTEIN DNAJ;                                    
62872:  vp2y-A  2.5 18.5   88   384    7   MOLECULE: UNCHARACTERIZED PROTEIN;                                   
62873:  x5dt-A  2.5 13.9   81   645   11   MOLECULE: MULTICOPPER OXIDASE 4;                                     
62874:  v4ub-A  2.5 21.4  123   875    7   MOLECULE: KATANIN P80 WD40 REPEAT-CONTAINING SUBUNIT B1 HOM          
62875:  tik7-A  2.5 42.2  138   367    9   MOLECULE: HYPOTHETICAL_PROTEIN_-_CONSERVED;                          
62876:  a3xc-A  2.5  7.2   77   316   10   MOLECULE: BIDIRECTIONAL SUGAR TRANSPORTER SWEET;                     
62877:  koy9-A  2.5  6.9   84   209    5   MOLECULE: UNCHARACTERIZED PROTEIN;                                   
62878:  py7f-A  2.5 23.3   88   204    3   MOLECULE: UNCHARACTERIZED PROTEIN;                                   
62879:  iyi6-A  2.5  3.6   84   541    6   MOLECULE: UNCHARACTERIZED PROTEIN;                                   
62880:  h4vu-A  2.5 31.7  121  1316    7   MOLECULE: TYPE I INOSITOL POLYPHOSPHATE 5-PHOSPHATASE 12;            
62881:  eux2-A  2.5 32.1  116  1075    8   MOLECULE: NUCLEAR FACTOR OF ACTIVATED T-CELLS, CYTOPLASMIC           
62882:  ywg7-A  2.5  7.0  187   965    5   MOLECULE: VPS50 EARP/GARPII COMPLEX SUBUNIT;                         
62883:  cj6p-A  2.5 28.1   56   943    5   MOLECULE: ZINC FINGER BED DOMAIN-CONTAINING PROTEIN 39;              
62884:  eo1u-A  2.5  3.6   67   127    9   MOLECULE: OS01G0760701 PROTEIN;                                      
62885:  a6vp-A  2.5 33.2  181  1810    7   MOLECULE: KINESIN FAMILY MEMBER 13BA;                                
62886:  czx2-A  2.5 40.5  139   801    7   MOLECULE: UNCHARACTERIZED PROTEIN;                                   
62887:  dqh3-A  2.5 19.5   88   142    5   MOLECULE: NEURITIN;                                                  
62888:  tsk0-A  2.5 10.0  116   646    6   MOLECULE: FI05228P;                                                  
62889:  ium3-A  2.5 11.7  131   565    7   MOLECULE: LACCASE-15;                                                
62890:  zlf1-A  2.5 11.2  131   913    8   MOLECULE: CULLIN-4B;                                                 
62891:  f5au-A  2.5  5.2   92   186    8   MOLECULE: UNCHARACTERIZED PROTEIN;                                   
62892:  nd6r-A  2.5  4.0   93   289   11   MOLECULE: UNCHARACTERIZED PROTEIN;                                   
62893:  ggp0-A  2.5 36.4  171  1304    9   MOLECULE: GLYCEROL-3-PHOSPHATE DEHYDROGENASE [NAD(+)];               
62894:  bn3c-A  2.5  6.0  107   137    7   MOLECULE: PROTEIN LTO1 HOMOLOG;                                      
62895:  jfm9-A  2.5 14.9  141   727    7   MOLECULE: TRANS-SIALIDASE, PUTATIVE;                                 
62896:  gi9n-A  2.5 30.8  145   934    3   MOLECULE: UNCHARACTERIZED PROTEIN;                                   
62897:  z8cj-A  2.5 24.5   71   289   10   MOLECULE: J DOMAIN-CONTAINING PROTEIN;                               
62898:  dh0i-A  2.5 10.6   86   715    6   MOLECULE: PROTEIN PSIH;                                              
62899:  ry2w-A  2.5  3.4   40   119   10   MOLECULE: OS04G0543250 PROTEIN;                                      
62900:  kz4h-A  2.5 19.2   97   318   10   MOLECULE: IG-LIKE DOMAIN-CONTAINING PROTEIN;                         
62901:  z5dd-A  2.5  5.4   53   109    6   MOLECULE: ANTHER-SPECIFIC PROTEIN 3;                                 
62902:  k4eh-A  2.5 15.9   83   659   10   MOLECULE: VPS9 DOMAIN-CONTAINING 1;                                  
62903:  kn1k-A  2.5 34.2   99   538   12   MOLECULE: UNCHARACTERIZED PROTEIN;                                   
62904:  s6of-A  2.5 16.5  115   252    7   MOLECULE: PROTEIN TRANSPARENT TESTA 16;                              
62905:  tez1-A  2.5 13.5   57  1012    0   MOLECULE: UBIQUITIN FUSION DEGRADATION PROTEIN 2, PUTATIVE;          
62906:  sv8y-A  2.5  4.1   97   626    5   MOLECULE: ABC TRANSPORTER G FAMILY MEMBER 8;                         
62907:  jj6o-A  2.5 23.1  150   412    6   MOLECULE: SERINC-DOMAIN CONTAINING SERINE AND SPHINGOLIPID           
62908:  b0du-A  2.5 29.2  135  2049    6   MOLECULE: SURFACE-ASSOCIATED INTERSPERSED PROTEIN 8.2 (SURF          
62909:  rw2g-A  2.5 24.8   93   630    5   MOLECULE: SUCCINATE DEHYDROGENASE [UBIQUINONE] FLAVOPROTEIN          
62910:  hd7v-A  2.5 10.5  138   543    9   MOLECULE: GLYPICAN;                                                  
62911:  v7pp-A  2.5 17.6  125   858    7   MOLECULE: GAMMA-SECRETASE-ACTIVATING PROTEIN;                        
62912:  zc2h-A  2.5 19.6   66   469    9   MOLECULE: PUTATIVE SERINE/THREONINE PROTEIN KINASE;                  
62913:  bsb1-A  2.5 15.6   68   818   10   MOLECULE: UNCHARACTERIZED PROTEIN;                                   
62914:  jhh2-A  2.5 10.3   74   199    8   MOLECULE: UNCHARACTERIZED PROTEIN;                                   
62915:  o9yt-A  2.5 15.5   60   248   15   MOLECULE: ENOLASE-PHOSPHATASE E1;                                    
62916:  usk0-A  2.5  8.1   97   829    7   MOLECULE: SUBTILISIN-LIKE PROTEASE SBT2.6;                           
62917:  anp1-A  2.5  6.8  128   617    7   MOLECULE: ALKALINE/NEUTRAL INVERTASE E, CHLOROPLASTIC;               
62918:  myb1-A  2.5 14.0   71   635   14   MOLECULE: KELCH-LIKE PROTEIN 31;                                     
62919:  rah3-A  2.5  8.3   97   600    9   MOLECULE: GLYCINE HYDROXYMETHYLTRANSFERASE;                          
62920:  fx0h-A  2.5 12.1  138  1245    4   MOLECULE: STEROL REGULATORY ELEMENT-BINDING PROTEIN CLEAVAG          
62921:  jyt2-A  2.5 19.1  120   343    4   MOLECULE: SI:CH211-184M13.4;                                         
62922:  fqt1-A  2.5 21.2   81   277    7   MOLECULE: CADMIUM RESPONSIVE;                                        
62923:  z6fh-A  2.5 11.2  122   320    6   MOLECULE: G_PROTEIN_RECEP_F1_2 DOMAIN-CONTAINING PROTEIN;            
62924:  aec8-A  2.5 13.4  118   538   11   MOLECULE: AMINO ACID TRANSPORTER, PUTATIVE;                          
62925:  is2s-A  2.5  9.0  115   139    6   MOLECULE: OS04G0514150 PROTEIN;                                      
62926:  co5t-A  2.5 24.6   79   276    1   MOLECULE: UNCHARACTERIZED PROTEIN;                                   
62927:  jk3g-A  2.5 10.8   63   145    5   MOLECULE: TRANSMEMBRANE PROTEIN 170A;                                
62928:  f4sz-A  2.5 39.3   77   431    9   MOLECULE: FGG PROTEIN;                                               
62929:  yp4l-A  2.5 13.4   90   613    4   MOLECULE: ABC TRANSPORTER DOMAIN-CONTAINING PROTEIN;                 
62930:  nr0b-A  2.5 12.8   91   502    7   MOLECULE: CYTOCHROME P450 83A1;                                      
62931:  ug4w-A  2.5  4.0   63    76   13   MOLECULE: UNCHARACTERIZED PROTEIN;                                   
62932:  g7ke-A  2.5 25.8  135   505    6   MOLECULE: RIC3 ACETYLCHOLINE RECEPTOR CHAPERONE, ISOFORM C;          
62933:  hal2-A  2.5  4.6  118   306    8   MOLECULE: OS05G0586700 PROTEIN;                                      
62934:  udn7-A  2.5 23.3   89   328    6   MOLECULE: KILLER CELL IMMUNOGLOBULIN-LIKE RECEPTOR, THREE I          
62935:  i2bf-A  2.5 17.9   88   264    7   MOLECULE: TRANSCRIPTION FACTOR BHLH52;                               
62936:  r5nq-A  2.5 24.0  113   439   11   MOLECULE: UNCHARACTERIZED PROTEIN;                                   
62937:  r3ym-A  2.5 15.8  121   689   11   MOLECULE: PENTATRICOPEPTIDE REPEAT-CONTAINING PROTEIN AT1G7          
62938:  p6yk-A  2.5 15.5  135   472    9   MOLECULE: PENTATRICOPEPTIDE REPEAT-CONTAINING PROTEIN;               
62939:  bvb5-A  2.5  7.8  108   246    7   MOLECULE: PROBABLE CARDIOLIPIN SYNTHASE (CMP-FORMING);               
62940:  x4uy-A  2.5  7.6   86   133    3   MOLECULE: UNCHARACTERIZED PROTEIN;                                   
62941:  o7wz-A  2.5 15.8  132   295    6   MOLECULE: PROTEIN NRT1/ PTR FAMILY 1.2;                              
62942:  bt0s-A  2.5 26.1   87   794    1   MOLECULE: POTASSIUM TRANSPORTER;                                     
62943:  p1kw-A  2.5 27.7  152  1311    5   MOLECULE: SPOC DOMAIN-CONTAINING PROTEIN;                            
62944:  u3ed-A  2.5 11.3   75   127    9   MOLECULE: OS07G0153500 PROTEIN;                                      
62945:  in2j-A  2.5 14.1  141   840    8   MOLECULE: ARM REPEAT SUPERFAMILY PROTEIN;                            
62946:  ms4y-A  2.5  9.0  119  1474    8   MOLECULE: HYPOTHETICAL_PROTEIN_-_CONSERVED;                          
62947:  kwt4-A  2.5 20.0  132   869    8   MOLECULE: PROTEIN KINASE DOMAIN-CONTAINING PROTEIN;                  
62948:  t8wn-A  2.5 29.7  186   402    8   MOLECULE: HSF_DOMAIN DOMAIN-CONTAINING PROTEIN;                      
62949:  u1nd-A  2.5  9.1  101   148    3   MOLECULE: COPPER TRANSPORT PROTEIN CTR6;                             
62950:  hov1-A  2.5 28.6  114   797    3   MOLECULE: INACTIVE DEAMINASE YBR284W;                                
62951:  ly0y-A  2.5 12.9   49   513    6   MOLECULE: HISTIDINE--TRNA LIGASE;                                    
62952:  hr3u-A  2.5  8.6  122   333    3   MOLECULE: OS11G0466300 PROTEIN;                                      
62953:  gt0t-A  2.5 10.3  142   745    8   MOLECULE: PENTATRICOPEPTIDE REPEAT-CONTAINING PROTEIN MITOC          
62954:  eyk9-A  2.5 10.7   73   511   12   MOLECULE: CENTROSOMAL PROTEIN CCDC61;                                
62955:  o0fg-A  2.5  3.4   58    71    2   MOLECULE: UNCHARACTERIZED PROTEIN;                                   
62956:  dvc5-A  2.5 14.6  112   307    8   MOLECULE: PROGESTIN AND ADIPOQ RECEPTOR FAMILY MEMBER IIIB;          
62957:  bd6k-A  2.5 18.9  107   200    7   MOLECULE: INDUCIBLE T-CELL COSTIMULATOR;                             
62958:  m8wl-A  2.5 37.0  123   554    8   MOLECULE: PROTEIN DETOXIFICATION;                                    
62959:  ry3h-A  2.5 30.4  152  1595    6   MOLECULE: ATP-DEPENDENT DNA HELICASE;                                
62960:  ly3s-A  2.5  4.4   99   317    8   MOLECULE: TETRASPANIN-15;                                            
62961:  j5rc-A  2.5 21.4   81   218    4   MOLECULE: UNCHARACTERIZED PROTEIN;                                   
62962:  xlx1-A  2.5 36.1  120   868    8   MOLECULE: [HISTONE H3]-LYSINE(27) N-TRIMETHYLTRANSFERASE;            
62963:  l8rc-A  2.5 22.4  124   555    4   MOLECULE: UNCHARACTERIZED MEMBRANE PROTEIN YJL163C;                  
62964:  cgb6-A  2.5 16.8   89   322    4   MOLECULE: OS01G0225000 PROTEIN;                                      
62965:  zq3r-A  2.5 31.4  132  1360    9   MOLECULE: TRANSMEMBRANE PROTEIN 94;                                  
62966:  jrn6-A  2.5 26.8   68   539    4   MOLECULE: ANK_REP_REGION DOMAIN-CONTAINING PROTEIN;                  
62967:  ue9a-A  2.5 21.3   78   840   15   MOLECULE: OS03G0356638 PROTEIN;                                      
62968:  pm0t-A  2.5 20.5  130   544    5   MOLECULE: HEXOSE TRANSPORTER, PUTATIVE;                              
62969:  s3sk-A  2.5 23.2  136   711    2   MOLECULE: UNCHARACTERIZED PROTEIN;                                   
62970:  fsh1-A  2.5 41.1   89   633    4   MOLECULE: UNCHARACTERIZED PROTEIN;                                   
62971:  wj8z-A  2.5 28.5   71   991    4   MOLECULE: GLUTAMATE RECEPTOR;                                        
62972:  q3kq-A  2.5 28.0  147   393    6   MOLECULE: UNCHARACTERIZED PROTEIN;                                   
62973:  o4lo-A  2.5 11.8   87   622    8   MOLECULE: PHOSPHATIDYLINOSITOL 4-KINASE GAMMA 6;                     
62974:  xr0l-A  2.5 22.9  119   930    8   MOLECULE: KINESIN-LIKE PROTEIN;                                      
62975:  q7ut-A  2.5 40.1  141   545    4   MOLECULE: UNCHARACTERIZED PROTEIN;                                   
62976:  rt0b-A  2.5  9.4  152  1500    4   MOLECULE: P-TYPE CU(+) TRANSPORTER;                                  
62977:  no9u-A  2.5  5.9   70   193    7   MOLECULE: DUF1722 DOMAIN-CONTAINING PROTEIN;                         
62978:  p9py-A  2.5 22.4   99   596    8   MOLECULE: RCG43880;                                                  
62979:  r0bi-A  2.5 51.6  118   121    5   MOLECULE: UNCHARACTERIZED PROTEIN;                                   
62980:  eup4-A  2.5 22.0   69   972    6   MOLECULE: RCG54895, ISOFORM CRA_A;                                   
62981:  m1xo-A  2.5  9.4   92   178    8   MOLECULE: UNCHARACTERIZED PROTEIN;                                   
62982:  mg1m-A  2.5  3.7   55   119    4   MOLECULE: PHYTANOYL-COA DIOXYGENASE;                                 
62983:  ztd6-A  2.5 16.0   72   252    8   MOLECULE: CYSTEINE-RICH REPEAT SECRETORY PROTEIN 38;                 
62984:  rq4t-A  2.5 10.2  152  1468    7   MOLECULE: VACUOLAR PROTEIN SORTING-ASSOCIATED PROTEIN 3, PU          
62985:  b0ki-A  2.5 32.4  102   595    5   MOLECULE: UNCHARACTERIZED PROTEIN;                                   
62986:  geo8-A  2.5 24.3   74   757   11   MOLECULE: UNCHARACTERIZED PROTEIN;                                   
62987:  tr9g-A  2.5  8.8  100   570   10   MOLECULE: AUXIN EFFLUX CARRIER COMPONENT 6;                          
62988:  lj8w-A  2.5  6.3   69   103    4   MOLECULE: SIGNAL RECOGNITION PARTICLE 9 KDA PROTEIN;                 
62989:  ard9-A  2.5 31.9   79   951   10   MOLECULE: UNCHARACTERIZED PROTEIN;                                   
62990:  s9vx-A  2.5  6.4   79   143    4   MOLECULE: S-PROTEIN HOMOLOG;                                         
62991:  pr8u-A  2.5 31.5  135   650    6   MOLECULE: UNCHARACTERIZED PROTEIN;                                   
62992:  zj2q-A  2.5 18.9   79   191    5   MOLECULE: PROTEIN RER1;                                              
62993:  f4fh-A  2.5 18.4  105   454    7   MOLECULE: SH2 DOMAIN-CONTAINING PROTEIN 4A;                          
62994:  mc5p-A  2.5 21.8  127   328    6   MOLECULE: OS01G0821700 PROTEIN;                                      
62995:  qx2c-A  2.5 15.9   86   250    6   MOLECULE: MAJOR HISTOCOMPATIBILITY COMPLEX CLASS II DAB GEN          
62996:  opu1-A  2.5 16.4   85   179    9   MOLECULE: GOLGIN CANDIDATE 6;                                        
62997:  r7oj-A  2.5  4.2  100   175    8   MOLECULE: UNCHARACTERIZED PROTEIN;                                   
62998:  y8uz-A  2.5 38.2  155   809   10   MOLECULE: MEDIATOR OF RNA POLYMERASE II TRANSCRIPTION SUBUN          
62999:  y4uh-A  2.5 21.9  146  1661    6   MOLECULE: ATP-DEPENDENT DNA HELICASE;                                
63000:  y3my-A  2.5 18.4  101   599    6   MOLECULE: DICTOMALLEIN-2;                                            
63001:  r7ty-A  2.5 20.2   97   806    4   MOLECULE: ALPHA-N-ACETYLGLUCOSAMINIDASE;                             
63002:  hj5p-A  2.5  5.8   74   154    8   MOLECULE: OS03G0294032 PROTEIN;                                      
63003:  ha9f-A  2.5 26.8   81   503    5   MOLECULE: RCG23053;                                                  
63004:  xri9-A  2.5 33.7   88   987    6   MOLECULE: HYPOTHETICAL_PROTEIN_-_CONSERVED;                          
63005:  w2iz-A  2.5 10.7   85   752    8   MOLECULE: UNCHARACTERIZED PROTEIN;                                   
63006:  p1su-A  2.5  9.8  110   316    6   MOLECULE: GALECTIN-8;                                                
63007:  bvp2-A  2.5  8.8  152   689   10   MOLECULE: UNCHARACTERIZED PROTEIN;                                   
63008:  c9wr-A  2.5 30.0  114   629    7   MOLECULE: PROLINE DEHYDROGENASE;                                     
63009:  ax7w-A  2.5 17.0   98   433    8   MOLECULE: PROTEIN ENHANCED DOWNY MILDEW 2;                           
63010:  cor7-A  2.5 23.0  117   975    9   MOLECULE: VALYL-TRNA SYNTHETASE;                                     
63011:  wl9n-A  2.5 11.8  146  1048    6   MOLECULE: PHOSPHOLIPID-TRANSPORTING ATPASE;                          
63012:  py5w-A  2.5 15.4  122   553    7   MOLECULE: APOPTOSIS INHIBITORY PROTEIN 5 (API5);                     
63013:  aih9-A  2.5 17.5   83   512    8   MOLECULE: OS11G0669200 PROTEIN;                                      
63014:  mih2-A  2.5 40.2   67   904    9   MOLECULE: E3 SUMO-PROTEIN LIGASE SIZ1;                               
63015:  x5hq-A  2.5  6.0   63   222    3   MOLECULE: GLUTATHIONE S-TRANSFERASE A1;                              
63016:  nib2-A  2.5 30.7  123   738    8   MOLECULE: UNCHARACTERIZED PROTEIN;                                   
63017:  la8j-A  2.5 18.0  136   462   11   MOLECULE: PUTATIVE PENTATRICOPEPTIDE REPEAT-CONTAINING PROT          
63018:  ce5v-A  2.5  6.1   92   218    5   MOLECULE: TETRASPANIN;                                               
63019:  m9he-A  2.5 20.9   98   510    6   MOLECULE: HEPATIC TRIACYLGLYCEROL LIPASE;                            
63020:  sf9d-A  2.5 10.3  133   382    7   MOLECULE: J DOMAIN-CONTAINING PROTEIN;                               
63021:  z7xd-A  2.5 16.0  104   972    2   MOLECULE: EOR-2;                                                     
63022:  lh5x-A  2.5  3.8   64   258    6   MOLECULE: UNCHARACTERIZED PROTEIN;                                   
63023:  a2en-A  2.5 11.7   79    84   11   MOLECULE: PROTEIN MYOMIXER;                                          
63024:  owb2-A  2.5  3.5  101   310    7   MOLECULE: VOMERONASAL TYPE-1 RECEPTOR 49;                            
63025:  aw3q-A  2.5 13.7   70   428    1   MOLECULE: PREPHENATE/AROGENATE DEHYDROGENASE DOMAIN-CONTAIN          
63026:  q1xf-A  2.5  7.7   83   575    8   MOLECULE: DELTA-1-PYRROLINE-5-CARBOXYLATE DEHYDROGENASE,             
63027:  gt5p-A  2.5 22.3  116   762    9   MOLECULE: H(+)-EXPORTING DIPHOSPHATASE;                              
63028:  f7vd-A  2.5 16.3  163  1019    6   MOLECULE: HISTIDINE KINASE;                                          
63029:  llv6-A  2.5 16.1  105  1042    5   MOLECULE: UNCHARACTERIZED PROTEIN;                                   
63030:  ju1t-A  2.5 27.5  108   740    9   MOLECULE: BIFUNCTIONAL LYSINE-SPECIFIC DEMETHYLASE AND HIST          
63031:  sv6o-A  2.5 22.8  105   649    4   MOLECULE: BTB/POZ DOMAIN-CONTAINING PROTEIN NPY1;                    
63032:  f1be-A  2.5 22.8  141   358    4   MOLECULE: G-PROTEIN COUPLED RECEPTOR 20;                             
63033:  lzj0-A  2.5 23.9  150   704    7   MOLECULE: PROTEIN KINASE DOMAIN-CONTAINING PROTEIN;                  
63034:  s6ak-A  2.5 11.2  101   740    6   MOLECULE: PROTEIN KINASE DOMAIN-CONTAINING PROTEIN;                  
63035:  s9nj-A  2.5 12.8  101   219    3   MOLECULE: UNCHARACTERIZED PROTEIN;                                   
63036:  rzp9-A  2.5 18.0   97   503    8   MOLECULE: PROTEIN KINASE A REGULATORY SUBUNIT, PUTATIVE;             
63037:  goz3-A  2.5 17.1  126   539    8   MOLECULE: NETRIN-G1;                                                 
63038:  jbu3-A  2.5  7.4  103   673    2   MOLECULE: CHOLECYSTOKININ-LIKE RECEPTOR AT 17D1;                     
63039:  c3eo-A  2.5 10.3   88   558    8   MOLECULE: POTASSIUM-TRANSPORTING ATPASE POTASSIUM-BINDING S          
63040:  myk0-A  2.5 13.2  136  1463    7   MOLECULE: UNCHARACTERIZED PROTEIN;                                   
63041:  ml8n-A  2.5 18.8  128   717    9   MOLECULE: METHYLCROTONOYL-COA CARBOXYLASE SUBUNIT ALPHA,             
63042:  e7fw-A  2.5 10.7   65   113    5   MOLECULE: HEAVY METAL-ASSOCIATED ISOPRENYLATED PLANT PROTEI          
63043:  a7gl-A  2.5 24.1  129   557    5   MOLECULE: EXOCYST SUBUNIT EXO70 FAMILY PROTEIN;                      
63044:  w8us-A  2.5 29.7  100   234   10   MOLECULE: SI:CH211-226M16.3;                                         
63045:  quy1-A  2.5  8.7   80   312    5   MOLECULE: FOLATE TRANSPORTER 1 CHLOROPLASTIC;                        
63046:  f2zy-A  2.5 23.5   76   608    9   MOLECULE: KELCH-LIKE PROTEIN 10;                                     
63047:  mu3h-A  2.5 18.6  111   784    8   MOLECULE: MISMATCH REPAIR PROTEIN MSH5, PUTATIVE;                    
63048:  v2ju-A  2.5 13.4  137   537    7   MOLECULE: SPLICING FACTOR CC1-LIKE;                                  
63049:  i5ky-A  2.5 10.7  100   287    5   MOLECULE: PUR-ALPHA;                                                 
63050:  hgg6-A  2.5 51.8  157  2395    4   MOLECULE: CENTROSOMAL PROTEIN OF 295 KDA;                            
63051:  ya7p-A  2.5 21.9  111   334    6   MOLECULE: P2Y RECEPTOR FAMILY MEMBER 10;                             
63052:  kp3t-A  2.5 34.0  110   596    4   MOLECULE: V-REL AVIAN RETICULOENDOTHELIOSIS VIRAL ONCOGENE           
63053:  nmf7-A  2.5 11.3  132   646    8   MOLECULE: UNCHARACTERIZED PROTEIN C22H10.09;                         
63054:  cmm4-A  2.5 35.5  132   356   10   MOLECULE: RIFIN;                                                     
63055:  hgx3-A  2.5 25.2  138   378    8   MOLECULE: COILED-COIL DOMAIN-CONTAINING PROTEIN 74A;                 
63056:  p7wd-A  2.5 18.0  124   411    6   MOLECULE: ACID-SENSING ION CHANNEL 5;                                
63057:  y4hz-A  2.5 25.6  105  1064    3   MOLECULE: OS06G0718800 PROTEIN;                                      
63058:  n5kc-A  2.5 22.1  105   500   12   MOLECULE: EPHRIN TYPE-B RECEPTOR 3;                                  
63059:  gt9l-A  2.5 12.2  112   465    4   MOLECULE: ARGININOSUCCINATE LYASE;                                   
63060:  o1we-A  2.5 42.3   96   418    9   MOLECULE: NHL DOMAIN-CONTAINING PROTEIN;                             
63061:  hj3x-A  2.5 38.5   89  2144    8   MOLECULE: OS03G0743800 PROTEIN;                                      
63062:  d8dn-A  2.5 21.6   89   718    7   MOLECULE: ZINC FINGER WITH KRAB AND SCAN DOMAINS 7;                  
63063:  s1oj-A  2.5  4.5  103   417    5   MOLECULE: METABOLITE/DRUG TRANSPORTER, PUTATIVE;                     
63064:  jx7i-A  2.5 18.2  121   651    6   MOLECULE: ATP-BINDING CASSETTE SUB-FAMILY G MEMBER 5;                
63065:  f1iu-A  2.5 69.3  127   575    9   MOLECULE: UNCHARACTERIZED PROTEIN;                                   
63066:  ga5j-A  2.5 12.5   77   453    8   MOLECULE: MU-ADAPTIN 4, PUTATIVE;                                    
63067:  sr7r-A  2.5 13.0   84   396   11   MOLECULE: ZGC:172106;                                                
63068:  n9pe-A  2.5 45.6  248  1400    3   MOLECULE: DYNEIN HEAVY CHAIN 7, AXONEMAL;                            
63069:  wqt0-A  2.5  8.8  108   192    3   MOLECULE: OS08G0184300 PROTEIN;                                      
63070:  vga7-A  2.5 33.3   99  1055    2   MOLECULE: ANKYRIN REPEAT DOMAIN 27;                                  
63071:  on9h-A  2.5 11.2  106   893    7   MOLECULE: IMPORTIN N-TERMINAL DOMAIN-CONTAINING PROTEIN;             
63072:  ta2a-A  2.5 13.0  167   507    9   MOLECULE: PROBABLE CYCLIC DI-GMP PHOSPHODIESTERASE PDEG;             
63073:  ys8z-A  2.5 17.7  134   277    9   MOLECULE: TETRATRICOPEPTIDE REPEAT (TPR)-LIKE SUPERFAMILY P          
63074:  qwl0-A  2.5  9.0  129   610   10   MOLECULE: PENTATRICOPEPTIDE REPEAT-CONTAINING PROTEIN AT5G4          
63075:  cs8n-A  2.5 20.5  105  1899    3   MOLECULE: ATP/DNA BINDING PROTEIN;                                   
63076:  pqh7-A  2.5 21.4  106   780    6   MOLECULE: MEDIATOR OF RNA POLYMERASE II TRANSCRIPTION SUBUN          
63077:  p2gx-A  2.5 14.9  123   283    2   MOLECULE: UNCHARACTERIZED PROTEIN;                                   
63078:  v6db-A  2.5 23.4   89  2085    7   MOLECULE: NUCLEAR PORE COMPLEX PROTEIN NUP214;                       
63079:  ji7j-A  2.5 21.5  129   369    5   MOLECULE: SI:CH211-232M10.6;                                         
63080:  egs9-A  2.5 29.3  123  1440    5   MOLECULE: UNCHARACTERIZED PROTEIN;                                   
63081:  x2df-A  2.5  4.4   75   139    7   MOLECULE: UNCHARACTERIZED PROTEIN;                                   
63082:  l0ym-A  2.5 11.1  115   699    6   MOLECULE: CSC1-LIKE PROTEIN HYP1;                                    
63083:  m3kl-A  2.5  7.6  101   255   10   MOLECULE: UNCHARACTERIZED PROTEIN;                                   
63084:  ivl2-A  2.5 15.3   57  1243    5   MOLECULE: INOSITOL HEXAKISPHOSPHATE AND DIPHOSPHOINOSITOL-           
63085:  yt9p-A  2.5 16.2   97   182    6   MOLECULE: OS09G0368800 PROTEIN;                                      
63086:  q3ag-A  2.5  6.2   43    94    2   MOLECULE: UNCHARACTERIZED PROTEIN;                                   
63087:  ra5h-A  2.5  5.6  111  1088   12   MOLECULE: SMALL G PROTEIN-SIGNALING MODULATOR 1B;                    
63088:  sgk1-A  2.5 12.7   71    92   11   MOLECULE: DOLICHOL-PHOSPHATE MANNOSYLTRANSFERASE SUBUNIT 3;          
63089:  nj3g-A  2.5 27.1  140   855    4   MOLECULE: HYPOTHETICAL_PROTEIN_-_CONSERVED;                          
63090:  wpx8-A  2.5 22.3   99   284    8   MOLECULE: OS01G0872300 PROTEIN;                                      
63091:  snb3-A  2.5  8.5  111   283    9   MOLECULE: ANTH DOMAIN-CONTAINING PROTEIN;                            
63092:  o9xq-A  2.5  5.6   82   357   10   MOLECULE: PROTEIN AAR2 HOMOLOG;                                      
63093:  g8vd-A  2.5 32.1  133  1018    5   MOLECULE: KEL1P;                                                     
63094:  q9py-A  2.5 43.2  122   305    7   MOLECULE: PROTEIN QMCA;                                              
63095:  z6nn-A  2.5 21.7  123  1183    7   MOLECULE: OS01G0514300 PROTEIN;                                      
63096:  t1if-A  2.5  2.9   65    84    3   MOLECULE: VERY-LONG-CHAIN 3-OXOACYL-COA SYNTHASE;                    
63097:  ayw1-A  2.5 23.3   87   118   10   MOLECULE: UNCHARACTERIZED PROTEIN;                                   
63098:  gdu8-A  2.5  3.2   60   212    8   MOLECULE: OS05G0244900 PROTEIN;                                      
63099:  lo1d-A  2.5 37.0  133  1400   11   MOLECULE: TENSIN 2;                                                  
63100:  fxg4-A  2.5 12.8  121   745    7   MOLECULE: UNCHARACTERIZED PROTEIN;                                   
63101:  f3ci-A  2.5 10.4   63   619   11   MOLECULE: PHOSPHODIESTERASE;                                         
63102:  pau9-A  2.5 11.4   87   117    5   MOLECULE: UNCHARACTERIZED PROTEIN;                                   
63103:  f6qc-A  2.5  5.2  110   336    9   MOLECULE: REPLICATION FACTOR C SUBUNIT 4, PUTATIVE;                  
63104:  tcw7-A  2.5 14.8   96   283    1   MOLECULE: GALECTIN;                                                  
63105:  k9zj-A  2.5 11.7  124   573    6   MOLECULE: LACCASE;                                                   
63106:  f9fz-A  2.5 37.5   73   991    3   MOLECULE: GLUTAMATE RECEPTOR 1;                                      
63107:  a6cz-A  2.5 22.8   65   468    6   MOLECULE: RNA HELICASE;                                              
63108:  qqf4-A  2.5 13.0  126   945   10   MOLECULE: 26S PROTEASOME REGULATORY SUBUNIT RPN2;                    
63109:  ic1g-A  2.5  7.9  140  1086    5   MOLECULE: TRANSCRIPTION INITIATION FACTOR TFIID SUBUNIT 2;           
63110:  e1vi-A  2.5 23.9  113   390    6   MOLECULE: PROSTANOID TP RECEPTOR;                                    
63111:  p2fu-A  2.5  5.3   60   157    7   MOLECULE: OS07G0119600 PROTEIN;                                      
63112:  haw9-A  2.5 36.6  106   828    3   MOLECULE: DEUBIQUITINASE MYSM1;                                      
63113:  d5nx-A  2.5 11.4   89   518    9   MOLECULE: UNCHARACTERIZED PROTEIN;                                   
63114:  ipl4-A  2.5  5.2  124   335    5   MOLECULE: SERPENTINE RECEPTOR CLASS ALPHA-13;                        
63115:  sp1t-A  2.5  4.1   92   387   10   MOLECULE: OS04G0349600 PROTEIN;                                      
63116:  wjh3-A  2.5  4.9  101   439    5   MOLECULE: DBJ|BAA84809.1;                                            
63117:  ev7f-A  2.5 26.0  104   809   10   MOLECULE: PAS DOMAIN-CONTAINING PROTEIN TYROSINE KINASE FAM          
63118:  t1lh-A  2.5 10.0  109   338    5   MOLECULE: TRANSMEMBRANE PROTEIN 82;                                  
63119:  d8se-A  2.5 15.6  102   972    5   MOLECULE: MACROPHAGE COLONY-STIMULATING FACTOR 1 RECEPTOR;           
63120:  go6g-A  2.5  3.1   53   158    6   MOLECULE: UNCHARACTERIZED TRANSMEMBRANE PROTEIN C343.21;             
63121:  rf7l-A  2.5 25.9  127   754    8   MOLECULE: CENTROSOMAL PROTEIN OF 162 KDA;                            
63122:  nq0o-A  2.5 28.7  132   541    6   MOLECULE: HYPOTHETICAL_PROTEIN_-_CONSERVED;                          
63123:  rz1y-A  2.5 21.7  146   678   12   MOLECULE: PESCADILLO HOMOLOG;                                        
63124:  kqm2-A  2.5  2.9   71   742    8   MOLECULE: COAGULATION FACTOR XIII, A1 POLYPEPTIDE B;                 
63125:  wrl2-A  2.5  3.6   87   247    8   MOLECULE: OS01G0839900 PROTEIN;                                      
63126:  y7le-A  2.5 36.4  121   480    9   MOLECULE: RETICULOPHAGY REGULATOR 1;                                 
63127:  log9-A  2.5 11.1   77   158   10   MOLECULE: PHYTOENE SYNTHASE CHLOROPLASTIC;                           
63128:  j2tt-A  2.5 23.1  103   315   10   MOLECULE: GLYCOPROTEIN VI;                                           
63129:  pji5-A  2.5 33.1  101   878    4   MOLECULE: UNCHARACTERIZED PROTEIN DDB_G0288805;                      
63130:  s4hc-A  2.5 17.9   84   858    8   MOLECULE: OS07G0256200 PROTEIN;                                      
63131:  rxy3-A  2.5 26.1  129  1008    6   MOLECULE: AAA DOMAIN-CONTAINING PROTEIN;                             
63132:  zpe3-A  2.5 16.0  112   453    7   MOLECULE: SERINE/THREONINE-PROTEIN PHOSPHATASE 2A REGULATOR          
63133:  p8vy-A  2.5 12.7  102   492    8   MOLECULE: RNA-BINDING PROTEIN NOVA-2;                                
63134:  k7ve-A  2.5 42.9  128  1146    6   MOLECULE: PROBABLE TRANSPORT PROTEIN MMPL12;                         
63135:  njv7-A  2.5  9.4   65   112   11   MOLECULE: PUTATIVE INNER MEMBRANE PROTEIN YAFU;                      
63136:  y8zn-A  2.5 19.0   80   361    5   MOLECULE: EUKARYOTIC TRANSLATION INITIATION FACTOR 3 SUBUNI          
63137:  uul9-A  2.5 12.3   92   574    5   MOLECULE: PTEN-INDUCED KINASE 1;                                     
63138:  fd1c-A  2.5 23.8  109   829    6   MOLECULE: ENT-CASSA-12,15-DIENE SYNTHASE;                            
63139:  lhw4-A  2.5 33.5   90   175    4   MOLECULE: HYPOTHETICAL_PROTEIN_-_CONSERVED;                          
63140:  h6yo-A  2.5 11.1  106   284    9   MOLECULE: PHENYLALANINE AMMONIA-LYASE 1;                             
63141:  h6tf-A  2.5  6.9   64   182    8   MOLECULE: UNCHARACTERIZED PROTEIN;                                   
63142:  zs5c-A  2.5 50.4  175   646    9   MOLECULE: UNCHARACTERIZED PROTEIN;                                   
63143:  rd6n-A  2.5 16.9   80   576    8   MOLECULE: PROTEIN KINASE DOMAIN-CONTAINING PROTEIN;                  
63144:  p7mg-A  2.5  6.8  132   409    8   MOLECULE: EXPRESSED PROTEIN;                                         
63145:  pc0z-A  2.5  5.1  127   533    3   MOLECULE: SOYBEAN PHOSPHATE TRANSPORTER PROTEIN 4;                   
63146:  cg8f-A  2.5 24.3  137   560    3   MOLECULE: AMINO ACID TRANSPORTER;                                    
63147:  fa2h-A  2.5  5.8   94   186    3   MOLECULE: UNCHARACTERIZED PROTEIN;                                   
63148:  h2wq-A  2.5 14.2  124   504    7   MOLECULE: ATPASE WRNIP1 HOMOLOG C26H5.02C;                           
63149:  n1ko-A  2.5 19.2   69   134    4   MOLECULE: UNCHARACTERIZED PROTEIN;                                   
63150:  qs8i-A  2.5  8.8  111   282    6   MOLECULE: SI:CH211-113E8.6;                                          
63151:  g6fb-A  2.5 16.2  128  1226    6   MOLECULE: UNCHARACTERIZED PROTEIN MJ1441;                            
63152:  gjq3-A  2.5  7.1  169  1046    5   MOLECULE: UNCHARACTERIZED PROTEIN;                                   
63153:  sfl4-A  2.5 24.9  141   589    6   MOLECULE: UNCHARACTERIZED MFS-TYPE TRANSPORTER C1399.02;             
63154:  k5ab-A  2.5 16.3  133  1120    8   MOLECULE: UNCHARACTERIZED PROTEIN;                                   
63155:  tk8s-A  2.5 27.6   81   536    9   MOLECULE: PROBABLE CYTOCHROME P450 520A1;                            
63156:  vc0u-A  2.5 34.2   91   919    8   MOLECULE: UNCHARACTERIZED PROTEIN;                                   
63157:  gz6v-A  2.5 29.2   97   721    8   MOLECULE: PUTATIVE CULLIN-LIKE PROTEIN 1;                            
63158:  u9wl-A  2.5  8.0  119   507    6   MOLECULE: ZINC TRANSPORTER 1;                                        
63159:  qhe6-A  2.5  9.7   82   736    5   MOLECULE: SUBTILISIN-LIKE PROTEASE SBT4.11;                          
63160:  zfe1-A  2.5 29.8  151  1216    5   MOLECULE: ARGININE-GLUTAMIC ACID DIPEPTIDE (RE) REPEATS B;           
63161:  bw1k-A  2.5  3.4   71   110    6   MOLECULE: UNCHARACTERIZED PROTEIN;                                   
63162:  t6hp-A  2.5 13.2  104   733    6   MOLECULE: INNER KINETOCHORE SUBUNIT CTF3;                            
63163:  zx5z-A  2.5 38.1  125   633    6   MOLECULE: POLYPEPTIDE N-ACETYLGALACTOSAMINYLTRANSFERASE 3;           
63164:  tcv8-A  2.5  9.1  120   544    3   MOLECULE: UNCHARACTERIZED PROTEIN;                                   
63165:  c0ag-A  2.5 18.2  101   599   11   MOLECULE: AMINO-ACID PERMEASE GAP3;                                  
63166:  mr0a-A  2.5  3.2   54   146    2   MOLECULE: AT4G04745;                                                 
63167:  beg0-A  2.5  5.9   47   304   11   MOLECULE: UNCHARACTERIZED PROTEIN;                                   
63168:  y3zp-A  2.5  8.4   83   232    4   MOLECULE: GERMIN-LIKE PROTEIN;                                       
63169:  ixb5-A  2.5 31.4   95   262    6   MOLECULE: OS02G0729801 PROTEIN;                                      
63170:  kth5-A  2.5 13.9   58   432    5   MOLECULE: UNCHARACTERIZED PROTEIN;                                   
63171:  i1xq-A  2.5 25.4  144   767    6   MOLECULE: WALL-ASSOCIATED RECEPTOR KINASE-LIKE 8;                    
63172:  e9cm-A  2.5  8.4   92   112   12   MOLECULE: UNCHARACTERIZED PROTEIN F16L2_30;                          
63173:  otv4-A  2.5 35.6   79   707    3   MOLECULE: B-CELL LYMPHOMA 6 PROTEIN HOMOLOG;                         
63174:  ohv2-A  2.5 33.6   90  1428    8   MOLECULE: CDC42 GTPASE-ACTIVATING PROTEIN (PREDICTED);               
63175:  ezl2-A  2.5  4.5   79  2068    5   MOLECULE: LIPOXYGENASE HOMOLOGY DOMAIN-CONTAINING PROTEIN 1          
63176:  dy5f-A  2.5  6.9  108   283    6   MOLECULE: TETRATRICOPEPTIDE REPEAT-LIKE SUPERFAMILY PROTEIN          
63177:  i1gc-A  2.5 48.9  120   158    6   MOLECULE: RING-TYPE DOMAIN-CONTAINING PROTEIN;                       
63178:  zt4q-A  2.5 30.6  147   228   10   MOLECULE: UNCHARACTERIZED PROTEIN;                                   
63179:  j0vy-A  2.5 62.8  180   679    4   MOLECULE: DUF4201 DOMAIN-CONTAINING PROTEIN;                         
63180:  rt5t-A  2.5 27.5  146  1418    2   MOLECULE: ABC TRANSPORTER G FAMILY MEMBER 38;                        
63181:  ujw4-A  2.5 20.9  121  1444   11   MOLECULE: UNCHARACTERIZED PROTEIN;                                   
63182:  zyk5-A  2.5 37.2   93   348    9   MOLECULE: HVA22-LIKE PROTEIN;                                        
63183:  m2jm-A  2.5 17.5  105   502   12   MOLECULE: ALPHA-GLOBIN TRANSCRIPTION FACTOR CP2;                     
63184:  uyd6-A  2.5  8.0  130   856    5   MOLECULE: AMINOPEPTIDASE;                                            
63185:  kjk1-A  2.5 14.4   74   560    4   MOLECULE: PBPE DOMAIN-CONTAINING PROTEIN;                            
63186:  l2qd-A  2.5 15.5  103   593    3   MOLECULE: OBERON-LIKE PROTEIN;                                       
63187:  jmn9-A  2.5 17.0   75   330    8   MOLECULE: DNA-DIRECTED RNA POLYMERASE I SUBUNIT RPA43;               
63188:  cja4-A  2.5 12.1  131   587    6   MOLECULE: LACCASE;                                                   
63189:  jzj9-A  2.5  5.0  107   220    6   MOLECULE: UNCHARACTERIZED PROTEIN;                                   
63190:  p1yc-A  2.5 27.5  102  2123   10   MOLECULE: GLUTAMINE AMIDOTRANSFERASE TYPE-2 DOMAIN-CONTAINI          
63191:  q1po-A  2.5  5.9   77   235    4   MOLECULE: TUMOR NECROSIS FACTOR;                                     
63192:  b3vb-A  2.5 10.7  115   604    4   MOLECULE: HYPOTHETICAL_PROTEIN_-_CONSERVED;                          
63193:  zsf1-A  2.5 14.2   76   277    4   MOLECULE: DNAJ HEAT SHOCK PROTEIN FAMILY (HSP40) MEMBER B2;          
63194:  l9na-A  2.5 35.3  110   759    7   MOLECULE: STRIATIN 4;                                                
63195:  zv8c-A  2.5 15.4   97   198    5   MOLECULE: TUMOR NECROSIS FACTOR ALPHA-INDUCED PROTEIN 8;             
63196:  g1sb-A  2.5 14.7   92   324    9   MOLECULE: FIBRONECTIN TYPE III DOMAIN-CONTAINING PROTEIN 8;          
63197:  hv8f-A  2.5 38.6   65   112   11   MOLECULE: OS04G0681651 PROTEIN;                                      
63198:  uu2z-A  2.5 10.6  136  1227    6   MOLECULE: PHOSPHOLIPID-TRANSPORTING ATPASE;                          
63199:  yz7c-A  2.5 15.7  126   498    5   MOLECULE: SI:DKEYP-113D7.1;                                          
63200:  pj3p-A  2.5 12.3  116   434    4   MOLECULE: UNCHARACTERIZED PROTEIN;                                   
63201:  b4ym-A  2.5 13.2  106  1322    5   MOLECULE: REVERSE TRANSCRIPTASE;                                     
63202:  kc1h-A  2.5  3.0   72   175    6   MOLECULE: PROTEIN TWIN SISTER OF FT;                                 
63203:  lwn9-A  2.5  8.5  196   606    6   MOLECULE: PROTON MYO-INOSITOL COTRANSPORTER HMIT-1.1;                
63204:  jb5t-A  2.5  6.7  110   463   15   MOLECULE: UNCHARACTERIZED PROTEIN;                                   
63205:  gkg2-A  2.5 12.3  105  1298    7   MOLECULE: UNCHARACTERIZED PROTEIN;                                   
63206:  d5cl-A  2.5 23.9  101   316    7   MOLECULE: KNOTTED RELATED HOMEOBOX2;                                 
63207:  tb2b-A  2.5 20.4  109   327    6   MOLECULE: SIMILAR TO TAF5-LIKE RNA POLYMERASE II, P300/CBP-          
63208:  e5br-A  2.5 21.1   62   127    3   MOLECULE: OS04G0244201 PROTEIN;                                      
63209:  xt9j-A  2.5 14.9  116   266    8   MOLECULE: CD82 ANTIGEN;                                              
63210:  rz4d-A  2.5 28.7  117   500    9   MOLECULE: OS01G0833800 PROTEIN;                                      
63211:  zig6-A  2.5  6.4  114   273    4   MOLECULE: UNCHARACTERIZED PROTEIN;                                   
63212:  kj9q-A  2.5 20.3  123  1680    6   MOLECULE: TRNA/RRNA METHYLTRANSFERASE SPOU FAMILY PROTEIN;           
63213:  ttm1-A  2.5 33.5  151  1917    4   MOLECULE: CHD GENE FAMILY PROTEIN CONTAINING CHROMODOMAIN,           
63214:  ge2b-A  2.5 14.6   72   123   10   MOLECULE: T-CELL RECEPTOR ALPHA/DELTA VARIABLE 22.0;                 
63215:  k4nq-A  2.5 23.9  140  1035    5   MOLECULE: OS06G0186100 PROTEIN;                                      
63216:  fg6q-A  2.5 12.6   70   545    7   MOLECULE: T-COMPLEX PROTEIN 1 SUBUNIT GAMMA;                         
63217:  lm1c-A  2.5  2.9   95   362    7   MOLECULE: SPHINGOSINE 1-PHOSPHATE RECEPTOR 1;                        
63218:  i4vj-A  2.5  6.7  131   458    9   MOLECULE: SMG-7;                                                     
63219:  w3nz-A  2.5 15.8  104   988    5   MOLECULE: OS04G0127800 PROTEIN;                                      
63220:  stt2-A  2.5 19.1  104   600    5   MOLECULE: UNCHARACTERIZED PROTEIN;                                   
63221:  n4dt-A  2.5 17.3  122   334    5   MOLECULE: OLFACTORY RECEPTOR;                                        
63222:  i0iv-A  2.5  4.9   59   204   15   MOLECULE: UNCHARACTERIZED PROTEIN;                                   
63223:  wga3-A  2.5 19.8  100   891    2   MOLECULE: 1,4-ALPHA-D-GLUCAN GLUCANOHYDROLASE;                       
63224:  xb5k-A  2.5  4.9   61   124    3   MOLECULE: UNCHARACTERIZED PROTEIN;                                   
63225:  j1cp-A  2.5 26.8  117   861   11   MOLECULE: UNCHARACTERIZED PROTEIN;                                   
63226:  t6ed-A  2.5 14.8  113   520    7   MOLECULE: MFS DOMAIN-CONTAINING PROTEIN;                             
63227:  qus4-A  2.5  8.5  100   316    4   MOLECULE: OS03G0568400 PROTEIN;                                      
63228:  sa2q-A  2.5 14.4   66   520   11   MOLECULE: CALCIUM-DEPENDENT PROTEIN KINASE 25;                       
63229:  n9fh-A  2.5 13.1  119   486    8   MOLECULE: PROTEIN DETOXIFICATION 16;                                 
63230:  obx1-A  2.5  8.6   69   243    7   MOLECULE: RETROTRANSPOSON GAG-LIKE 6;                                
63231:  c5ks-A  2.5  5.6  136   754    9   MOLECULE: UNCHARACTERIZED PROTEIN;                                   
63232:  a3ry-A  2.5  7.9  159   788    5   MOLECULE: UNCHARACTERIZED PROTEIN;                                   
63233:  pjq7-A  2.5 15.1   74    99    5   MOLECULE: UNCHARACTERIZED PROTEIN;                                   
63234:  e5fp-A  2.5 37.2   80   632    4   MOLECULE: HETEROGENEOUS NUCLEAR RIBONUCLEOPROTEIN R;                 
63235:  o0gb-A  2.5 16.4  109   410    4   MOLECULE: P2X PURINOCEPTOR;                                          
63236:  tv3n-A  2.5 39.4  100   389   14   MOLECULE: 26S PROTEASOME REGULATORY SUBUNIT 6B HOMOLOG;              
63237:  q3pt-A  2.5 33.1  136   174   12   MOLECULE: UNCHARACTERIZED PROTEIN;                                   
63238:  i7rx-A  2.5  8.9   76   169   11   MOLECULE: AT2G43540;                                                 
63239:  amb2-A  2.5 39.1  143   796    7   MOLECULE: GB1/RHD3-TYPE G DOMAIN-CONTAINING PROTEIN;                 
63240:  bj2d-A  2.5 11.6  144   868    8   MOLECULE: AUTOPHAGY-RELATED PROTEIN 9;                               
63241:  alx1-A  2.5 24.3   57   645   11   MOLECULE: UNCHARACTERIZED PROTEIN;                                   
63242:  vjw3-A  2.5  7.8   92   925   11   MOLECULE: NUCLEAR FACTOR OF ACTIVATED T-CELLS, CYTOPLASMIC           
63243:  amz7-A  2.5  6.2   86   101    5   MOLECULE: GAMMA-SECRETASE SUBUNIT PEN-2;                             
63244:  xqf0-A  2.5 26.5  111   199    8   MOLECULE: UNCHARACTERIZED PROTEIN;                                   
63245:  b9jj-A  2.5 30.0   74   547    3   MOLECULE: UNCHARACTERIZED PROTEIN;                                   
63246:  fy7f-A  2.5 25.1   91   451    4   MOLECULE: TAPASIN-RELATED PROTEIN;                                   
63247:  j7pp-A  2.5 16.9  131   453    9   MOLECULE: AP-4 COMPLEX SUBUNIT MU-1;                                 
63248:  t9fo-A  2.5 10.3   79  1148    6   MOLECULE: EXPORTIN-T;                                                
63249:  dw1v-A  2.5 23.1  143  1059    5   MOLECULE: E1 UBIQUITIN-ACTIVATING ENZYME;                            
63250:  r3fe-A  2.5  4.7  106   361    7   MOLECULE: UNCHARACTERIZED PROTEIN;                                   
63251:  jhg7-A  2.5 32.9  143   422    3   MOLECULE: UNCHARACTERIZED PROTEIN;                                   
63252:  qtz2-A  2.5  9.0  102   938    7   MOLECULE: AP-2 COMPLEX SUBUNIT ALPHA-2;                              
63253:  nvd3-A  2.5  3.3   62   104    8   MOLECULE: MAM DOMAIN-CONTAINING PROTEIN;                             
63254:  zl7w-A  2.5 18.9   97   397    5   MOLECULE: THIOREDOXIN-INTERACTING PROTEIN;                           
63255:  d1ap-A  2.5  6.5   48    69   10   MOLECULE: HVA22-LIKE PROTEIN;                                        
63256:  ign0-A  2.5 12.6   92   329    3   MOLECULE: TRANSDUCIN FAMILY PROTEIN / WD-40 REPEAT FAMILY P          
63257:  h1sp-A  2.5 35.9  153   883    4   MOLECULE: GLUTAMATE RECEPTOR 2;                                      
63258:  o0tf-A  2.5 13.1  172  1400    6   MOLECULE: REELIN;                                                    
63259:  vgy6-A  2.5 19.3  113   171   10   MOLECULE: OS06G0473800 PROTEIN;                                      
63260:  kjm4-A  2.5 35.2  109   373    6   MOLECULE: UNCHARACTERIZED PROTEIN;                                   
63261:  bck8-A  2.5 31.9  126   776    5   MOLECULE: UNCHARACTERIZED PROTEIN;                                   
63262:  fxu4-A  2.5 18.8   96   338    8   MOLECULE: UNCHARACTERIZED PROTEIN;                                   
63263:  ake5-A  2.5 21.7  158  1017    3   MOLECULE: MIF4G DOMAIN-CONTAINING PROTEIN;                           
63264:  jke6-A  2.5  4.0   55   169    9   MOLECULE: FUSED COMPOUND LEAF 1;                                     
63265:  i0sm-A  2.5  7.6  101   137    9   MOLECULE: TRANSMEMBRANE PROTEIN;                                     
63266:  tnz1-A  2.5 19.1  113   505    6   MOLECULE: BUTYROPHILIN-LIKE 3;                                       
63267:  l3hv-A  2.5  6.6  125   314    7   MOLECULE: G_PROTEIN_RECEP_F1_2 DOMAIN-CONTAINING PROTEIN;            
63268:  ipk5-A  2.5 23.8   97   328    4   MOLECULE: NLI INTERACTING FACTOR-LIKE PHOSPHATASE, PUTATIVE          
63269:  x4sb-A  2.5 17.5  102   418    4   MOLECULE: RING-TYPE DOMAIN-CONTAINING PROTEIN;                       
63270:  y8ua-A  2.5 15.2  122   386    8   MOLECULE: PROTEIN KINASE DOMAIN-CONTAINING PROTEIN;                  
63271:  jru7-A  2.5 15.5   72   431   10   MOLECULE: UNCHARACTERIZED PROTEIN;                                   
63272:  mfj2-A  2.5  3.6   85   383    8   MOLECULE: MATH (MEPRIN-ASSOCIATED TRAF HOMOLOGY) DOMAIN CON          
63273:  jb0v-A  2.5 32.5   99   799    3   MOLECULE: PROTEIN KINASE DOMAIN-CONTAINING PROTEIN;                  
63274:  lco7-A  2.5  7.7   69    94    6   MOLECULE: UNCHARACTERIZED PROTEIN;                                   
63275:  ggy0-A  2.5  3.9   70   113    1   MOLECULE: UNCHARACTERIZED PROTEIN;                                   
63276:  q9gx-A  2.5  5.1   76   141    9   MOLECULE: UNCHARACTERIZED PROTEIN;                                   
63277:  tz0s-A  2.5  8.0   72   191    4   MOLECULE: UNCHARACTERIZED PROTEIN, ISOFORM A;                        
63278:  t4cm-A  2.5  5.8  123  1369    5   MOLECULE: FRAS1-RELATED EXTRACELLULAR MATRIX PROTEIN 2;              
63279:  bfv3-A  2.5 16.6  100   678    7   MOLECULE: PLATELET ENDOTHELIAL CELL ADHESION MOLECULE;               
63280:  jxb3-A  2.5 15.0  125  1400   10   MOLECULE: MUCIN-16;                                                  
63281:  ij1x-A  2.5  4.7   82   468    6   MOLECULE: ARM REPEAT SUPERFAMILY PROTEIN;                            
63282:  xyf4-A  2.5 14.4  107   255    7   MOLECULE: PUTATIVE OPA3-LIKE PROTEIN CG13603;                        
63283:  psb4-A  2.5 26.3  152  1779    7   MOLECULE: ATP-DEPENDENT DNA HELICASE;                                
63284:  zwc8-A  2.5 21.8  121   239    7   MOLECULE: POSSIBLE PE FAMILY-RELATED PROTEIN PE24;                   
63285:  h9fj-A  2.5  6.8  104  1089    5   MOLECULE: RING-TYPE E3 UBIQUITIN TRANSFERASE;                        
63286:  u1sr-A  2.5 24.3   60   109   10   MOLECULE: UNCHARACTERIZED PROTEIN;                                   
63287:  npo3-A  2.5 20.5   90   313    2   MOLECULE: POTASSIUM CHANNEL TETRAMERISATION DOMAIN CONTAINI          
63288:  j8oh-A  2.5 38.2   89   267    7   MOLECULE: OS09G0364400 PROTEIN;                                      
63289:  mn2j-A  2.5 23.8  124   831    9   MOLECULE: PLECKSTRIN HOMOLOGY-LIKE DOMAIN FAMILY B MEMBER 1          
63290:  pt3f-A  2.5 16.4   84  1400    5   MOLECULE: MUCIN-19;                                                  
63291:  qx9z-A  2.5 26.9  140   615    5   MOLECULE: UNCHARACTERIZED PROTEIN;                                   
63292:  o0fd-A  2.5  4.5   79   972    4   MOLECULE: UNCHARACTERIZED PROTEIN;                                   
63293:  r0nf-A  2.5 16.6   66  1532    3   MOLECULE: ERCC EXCISION REPAIR 6-LIKE 2;                             
63294:  ple0-A  2.5 37.1  131   810    9   MOLECULE: ZGC:152904;                                                
63295:  ppj8-A  2.5 23.3  173   552    8   MOLECULE: SI:DKEY-13P1.4;                                            
63296:  xjf0-A  2.5 10.9  137   394    9   MOLECULE: PENTATRICOPEPTIDE REPEAT-CONTAINING PROTEIN MITOC          
63297:  fol0-A  2.5 51.2  186   328    8   MOLECULE: SIN3 HISTONE DEACETYLASE COREPRESSOR COMPLEX COMP          
63298:  k4wm-A  2.5 26.7  153   925    6   MOLECULE: UNCHARACTERIZED PROTEIN;                                   
63299:  py2r-A  2.5 23.8  175  1355    8   MOLECULE: PROBABLE PHOSPHOLIPID-TRANSPORTING ATPASE DRS2;            
63300:  kg6t-A  2.5 21.9  133   296    6   MOLECULE: UNCHARACTERIZED PROTEIN;                                   
63301:  mp3k-A  2.5 16.0   95   289    3   MOLECULE: COPPER TRANSPORT PROTEIN CTR4;                             
63302:  pbu8-A  2.5 13.8   73   438    7   MOLECULE: APM1P;                                                     
63303:  sa8m-A  2.5 19.4  109   194    8   MOLECULE: CHAPERONIN-LIKE RBCX PROTEIN;                              
63304:  b4lj-A  2.5 21.0   91   241    4   MOLECULE: MSP DOMAIN-CONTAINING PROTEIN;                             
63305:  lxx7-A  2.5 15.2  103  1627    6   MOLECULE: PREGNANCY-ASSOCIATED PLASMA PROTEIN A, PAPPALYSIN          
63306:  e4uj-A  2.5 24.8  110   362    8   MOLECULE: MITOCHONDRIAL_CARRIER_PROTEIN_-_PUTATIVE;                  
63307:  aq5h-A  2.5 12.6   85   458    5   MOLECULE: PHENYLALANYL-TRNA SYNTHETASE;                              
63308:  mo4i-A  2.5  3.9  104   307    7   MOLECULE: ODORANT RECEPTOR;                                          
63309:  xv1x-A  2.5  9.8  138   887    7   MOLECULE: CHASE DOMAIN-CONTAINING PROTEIN;                           
63310:  k1ek-A  2.5  6.7   93   180    1   MOLECULE: CASP-LIKE PROTEIN 2C1;                                     
63311:  mvt6-A  2.5 40.2  139   345    5   MOLECULE: RIFIN;                                                     
63312:  r8wi-A  2.5  8.8   99   584    1   MOLECULE: UNCHARACTERIZED PROTEIN;                                   
63313:  qyv3-A  2.5 24.6  106  1343    8   MOLECULE: EXPRESSED PROTEIN;                                         
63314:  j3yk-A  2.5  9.6  106  1268    6   MOLECULE: SR-RELATED AND CTD-ASSOCIATED FACTOR 8;                    
63315:  mse7-A  2.5 24.3   94  1223    9   MOLECULE: CLASPIN;                                                   
63316:  q7fs-A  2.5 10.3  117   305    9   MOLECULE: J DOMAIN-CONTAINING PROTEIN;                               
63317:  o4tj-A  2.5 35.8  112   616   11   MOLECULE: EYES ABSENT HOMOLOG 4;                                     
63318:  slh2-A  2.5  9.8  116   554    5   MOLECULE: GPI MANNOSYLTRANSFERASE 3;                                 
63319:  drb9-A  2.5 19.9  115   523    8   MOLECULE: UNCHARACTERIZED PROTEIN;                                   
63320:  ac2l-A  2.5 17.7  112   466    8   MOLECULE: BUTYROPHILIN-LIKE PROTEIN 3;                               
63321:  go0p-A  2.5 14.2   91   249    3   MOLECULE: UNCHARACTERIZED PROTEIN;                                   
63322:  s8fd-A  2.5 48.6  143  1047    6   MOLECULE: FORMIN-LIKE PROTEIN 3;                                     
63323:  n9tk-A  2.5 33.3  107   457    8   MOLECULE: MALE GAMETOPHYTE-SPECIFIC2;                                
63324:  fc3m-A  2.5 19.5  122   403    7   MOLECULE: UNCHARACTERIZED PROTEIN;                                   
63325:  mct1-A  2.5 17.9  158   543    5   MOLECULE: OS02G0702600 PROTEIN;                                      
63326:  edj1-A  2.5  7.9   87   596    7   MOLECULE: PENTATRICOPEPTIDE REPEAT-CONTAINING PROTEIN;               
63327:  me4x-A  2.5  4.6   84   128    8   MOLECULE: OS12G0551001 PROTEIN;                                      
63328:  wor8-A  2.5 19.8  111   228    5   MOLECULE: NUCLEOLAR PROTEIN 12;                                      
63329:  v5iw-A  2.5 16.3   99   204    4   MOLECULE: TUMOR NECROSIS FACTOR ALPHA-INDUCED PROTEIN 8-LIK          
63330:  dpv5-A  2.5 34.7   97   847    5   MOLECULE: PROTEIN SCAR;                                              
63331:  z7yp-A  2.5 30.5  124   271    5   MOLECULE: PROTEIN PXR1;                                              
63332:  rys0-A  2.5 31.6  152  1268    7   MOLECULE: VIGILIN;                                                   
63333:  u1ry-A  2.5 13.3   86   357    6   MOLECULE: G_PROTEIN_RECEP_F1_2 DOMAIN-CONTAINING PROTEIN;            
63334:  knm6-A  2.5  8.6  106   170    8   MOLECULE: DCTP PYROPHOSPHATASE 1;                                    
63335:  l8jp-A  2.5 38.1   93   605    5   MOLECULE: PROBABLE SERINE/THREONINE-PROTEIN KINASE DDB_G028          
63336:  it9i-A  2.5 17.0  135  1436   10   MOLECULE: UNCHARACTERIZED PROTEIN;                                   
63337:  ez1g-A  2.5  9.7  124   642    8   MOLECULE: UNCHARACTERIZED PROTEIN;                                   
63338:  eu2v-A  2.5  8.4  110   292    5   MOLECULE: ELONGATION OF FATTY ACIDS PROTEIN;                         
63339:  opc2-A  2.5  7.4  133   334    6   MOLECULE: MFS DOMAIN-CONTAINING PROTEIN;                             
63340:  wg1g-A  2.5 18.0  108  1297    7   MOLECULE: RAPTOR_N DOMAIN-CONTAINING PROTEIN;                        
63341:  re1a-A  2.5 24.8   72   933    6   MOLECULE: GLUTAMATE RECEPTOR;                                        
63342:  n3xf-A  2.5 21.7   94   521    6   MOLECULE: MFS DOMAIN-CONTAINING PROTEIN;                             
63343:  eok3-A  2.5 12.1   90   812    6   MOLECULE: FERRIC REDUCTASE, PUTATIVE;                                
63344:  l2wh-A  2.5 28.4  100   545    6   MOLECULE: GLYCEROL-3-PHOSPHATE ACYLTRANSFERASE 1;                    
63345:  yi3b-A  2.5 14.1  107  1136    6   MOLECULE: RECEPTOR-TYPE GUANYLATE CYCLASE GCY-4;                     
63346:  n5dz-A  2.5  7.2   95   327    4   MOLECULE: RWP-RK DOMAIN-CONTAINING PROTEIN;                          
63347:  k7uw-A  2.5 12.2   81   203    6   MOLECULE: ZGC:113184;                                                
63348:  aal2-A  2.5 16.3  118   499    9   MOLECULE: TRANSMEMBRANE PROTEIN 104 HOMOLOG;                         
63349:  i1ae-A  2.5 10.8   88   399    8   MOLECULE: BOMBESIN RECEPTOR SUBTYPE-3;                               
63350:  id6y-A  2.5  7.4  116  1324    2   MOLECULE: ANGIOTENSIN-CONVERTING ENZYME;                             
63351:  q7my-A  2.5 28.8  145  2065    6   MOLECULE: VOLTAGE-DEPENDENT L-TYPE CALCIUM CHANNEL SUBUNIT           
63352:  aq8w-A  2.5  6.7   95  1479    6   MOLECULE: MCL1 DOMAIN-CONTAINING PROTEIN, PUTATIVE;                  
63353:  z5lq-A  2.5  7.0   75   234    4   MOLECULE: CYCLOARTENOL SYNTHASE;                                     
63354:  r3lw-A  2.5 11.5   97   235    7   MOLECULE: INTERLEUKIN-34;                                            
63355:  qub8-A  2.5 21.3  139   507    9   MOLECULE: B3_4 DOMAIN-CONTAINING PROTEIN;                            
63356:  oy7h-A  2.5  5.0   92  1616    1   MOLECULE: DNA (CYTOSINE-5)-METHYLTRANSFERASE 1;                      
63357:  y5lh-A  2.5 21.2   98   641   10   MOLECULE: SERINE/THREONINE-PROTEIN KINASE PINK-1, MITOCHOND          
63358:  pz5n-A  2.5 41.5  115   472    2   MOLECULE: HOMEOBOX PROTEIN PKNOX2;                                   
63359:  d2ob-A  2.5 20.8   82   749    6   MOLECULE: SMALL G PROTEIN SIGNALING MODULATOR 3;                     
63360:  w3ks-A  2.5 18.4  111   585    8   MOLECULE: ZINC FINGER PROTEIN 732;                                   
63361:  akp0-A  2.5 11.3   83   391    8   MOLECULE: FLORICAULA/LEAFY-LIKE TRANSCRIPTION FACTOR;                
63362:  k5vq-A  2.5 21.6   84   609   10   MOLECULE: GLYCOSYLTRANSFERASE, PUTATIVE;                             
63363:  dpr1-A  2.5 38.8  107  1400    7   MOLECULE: VON WILLEBRAND FACTOR;                                     
63364:  az7m-A  2.5  9.7  119   262    3   MOLECULE: BHLH TRANSCRIPTION FACTOR;                                 
63365:  srk5-A  2.5 19.6   55   429    5   MOLECULE: CLEAVAGE STIMULATION FACTOR SUBUNIT 50;                    
63366:  tj8c-A  2.5 10.9   90   257    7   MOLECULE: UNCHARACTERIZED PROTEIN;                                   
63367:  u6qc-A  2.5 11.9  126   387    4   MOLECULE: HYDROXYCARBOXYLIC ACID RECEPTOR 3;                         
63368:  gah1-A  2.5  3.1   57    77   16   MOLECULE: UNCHARACTERIZED PROTEIN;                                   
63369:  i7he-A  2.5  9.5   98  1400    7   MOLECULE: MIDASIN;                                                   
63370:  w0kr-A  2.5 26.4   99   853    6   MOLECULE: UNCHARACTERIZED PROTEIN;                                   
63371:  fnl2-A  2.5 16.8   60   525    7   MOLECULE: ANK_REP_REGION DOMAIN-CONTAINING PROTEIN;                  
63372:  ck7j-A  2.5 29.7   80  1081    5   MOLECULE: DNA POLYMERASE DELTA CATALYTIC SUBUNIT;                    
63373:  qw5a-A  2.5  9.9  118   578    3   MOLECULE: LACCASE;                                                   
63374:  cld3-A  2.5  9.4   82   726    5   MOLECULE: PUTATIVE SUBTILASE FAMILY PROTEIN;                         
63375:  ofz0-A  2.5 32.4  126   370    6   MOLECULE: G_PROTEIN_RECEP_F1_2 DOMAIN-CONTAINING PROTEIN;            
63376:  ud6o-A  2.5 17.6  171  1750    4   MOLECULE: HETERODIMERIC GTPASE ACTIVATING PROTEIN SUBUNIT;           
63377:  vqh1-A  2.5 16.1  102   357   10   MOLECULE: UNCHARACTERIZED PROTEIN;                                   
63378:  djg0-A  2.5 27.0  111   459    4   MOLECULE: ZINC FINGER PROTEIN 213;                                   
63379:  n3gt-A  2.5 12.0   74   205    8   MOLECULE: UNCHARACTERIZED PROTEIN;                                   
63380:  yup3-A  2.5 13.5  151  1641    6   MOLECULE: ANKYRIN REPEAT-CONTAINING PROTEIN;                         
63381:  hi6w-A  2.5 13.8   94   431    7   MOLECULE: HD DOMAIN-CONTAINING PROTEIN;                              
63382:  ssv9-A  2.5 12.5   65   408   12   MOLECULE: C-TYPE LECTIN;                                             
63383:  yii7-A  2.5 20.6   72   897   11   MOLECULE: REGULATORY FACTOR X, 1A (INFLUENCES HLA CLASS II           
63384:  g6lp-A  2.5 15.7  150   515    8   MOLECULE: MAJOR_FACILITATOR_SUPERFAMILY_-_PUTATIVE;                  
63385:  h8dp-A  2.5 15.8  128  1280    9   MOLECULE: SPLICING FACTOR 3B SUBUNIT 1;                              
63386:  qtf8-A  2.5  5.7   70   106   10   MOLECULE: UNCHARACTERIZED PROTEIN;                                   
63387:  au6e-A  2.5 22.7   74   312    7   MOLECULE: ECF RNA POLYMERASE SIGMA FACTOR SIGJ;                      
63388:  f8zq-A  2.5 26.6   94  1190    3   MOLECULE: INTEGRIN, ALPHA 11A;                                       
63389:  b7ry-A  2.5 26.4  147   482    2   MOLECULE: RHODANESE DOMAIN-CONTAINING PROTEIN;                       
63390:  rd6t-A  2.5  4.7  125   490    7   MOLECULE: SUGAR TRANSPORT PROTEIN 1;                                 
63391:  xj6k-A  2.5 23.5   70   312    3   MOLECULE: OS07G0274300 PROTEIN;                                      
63392:  v5ie-A  2.5 14.5   57   312    7   MOLECULE: PROBABLE HTH-TYPE TRANSCRIPTIONAL REGULATOR LRHA;          
63393:  w0xf-A  2.5  8.8  118  1335    3   MOLECULE: UNCHARACTERIZED PROTEIN;                                   
63394:  n2jq-A  2.5 27.6  117   712    8   MOLECULE: PUTATIVE UNCHARACTERIZED PROTEIN DDB_G0268364;             
63395:  xjn9-A  2.5 13.2   61   335    3   MOLECULE: DNA POLYMERASE BETA;                                       
63396:  s6sz-A  2.5 20.5  124  1408    9   MOLECULE: PDS5 COHESIN-ASSOCIATED FACTOR B;                          
63397:  k1yc-A  2.5 30.5  145   934   10   MOLECULE: POTASSIUM CHANNEL2;                                        
63398:  lx9b-A  2.5 19.5  136   498    8   MOLECULE: UNCHARACTERIZED PROTEIN;                                   
63399:  jpy3-A  2.5  3.4   47   256   11   MOLECULE: INNER MEMBRANE PROTEIN YJJP;                               
63400:  mms2-A  2.5 17.3   88   470   10   MOLECULE: PRION-LIKE-(Q/N-RICH)-DOMAIN-BEARING PROTEIN;              
63401:  arj4-A  2.5  9.8   51   540   16   MOLECULE: MAGUK P55 SUBFAMILY MEMBER 6;                              
63402:  w7xj-A  2.5 16.1  107  1400    8   MOLECULE: ADHESION G-PROTEIN COUPLED RECEPTOR V1;                    
63403:  ab8p-A  2.5 10.0  109  1683    3   MOLECULE: UNCHARACTERIZED PROTEIN;                                   
63404:  c6kh-A  2.5 21.3   83  1111   11   MOLECULE: UNCHARACTERIZED PROTEIN;                                   
63405:  zw6q-A  2.5  4.9   63   404   11   MOLECULE: OS01G0170700 PROTEIN;                                      
63406:  r3sf-A  2.5 12.3  108   257   11   MOLECULE: UNCHARACTERIZED PROTEIN;                                   
63407:  pr0g-A  2.5 26.1   91   971    8   MOLECULE: MYB-LIKE PROTEIN AA;                                       
63408:  yam4-A  2.5 42.1  123   981    6   MOLECULE: RAB3 GTPASE-ACTIVATING PROTEIN CATALYTIC SUBUNIT;          
63409:  ofy0-A  2.5  6.1  128   735    7   MOLECULE: OS01G0374200 PROTEIN;                                      
63410:  nsx2-A  2.5 21.7  115   971    6   MOLECULE: NUCLEAR FACTOR NF-KAPPA-B P105 SUBUNIT;                    
63411:  mv2m-A  2.5  4.5   92   542    5   MOLECULE: SKU5-SIMILAR 6;                                            
63412:  vp5z-A  2.5 28.5  117  2526    6   MOLECULE: CCR4-NOT COMPLEX COMPONENT, NOT1;                          
63413:  q7vf-A  2.5 11.6  127   179    8   MOLECULE: OPTIC ATROPHY 3 PROTEIN;                                   
63414:  n1zc-A  2.5 16.7   83   340    7   MOLECULE: J DOMAIN-CONTAINING PROTEIN;                               
63415:  vrj5-A  2.5 11.4  108   469    7   MOLECULE: ARGININOSUCCINATE LYASE, ISOFORM B;                        
63416:  l6ie-A  2.5  7.2   89   110   13   MOLECULE: CA2+-ATPASE;                                               
63417:  td1l-A  2.5 14.6  149   495   10   MOLECULE: PUTATIVE PENTATRICOPEPTIDE REPEAT-CONTAINING PROT          
63418:  rx6n-A  2.5  4.7   58    85    7   MOLECULE: UNCHARACTERIZED PROTEIN;                                   
63419:  px3s-A  2.5 34.8  116   495    4   MOLECULE: SERINE/THREONINE PROTEIN PHOSPHATASE 2A 57 KDA RE          
63420:  ijs5-A  2.5 25.6  102  1755    6   MOLECULE: DELETED IN LUNG AND ESOPHAGEAL CANCER PROTEIN 1;           
63421:  qqx3-A  2.5 23.2   94   475    9   MOLECULE: UNCHARACTERIZED PROTEIN;                                   
63422:  xu5k-A  2.5 11.3   73   316   11   MOLECULE: EXPRESSED PROTEIN;                                         
63423:  wh8l-A  2.5 36.8  133  1681   11   MOLECULE: DMAP_BINDING DOMAIN-CONTAINING PROTEIN;                    
63424:  jz9h-A  2.5 24.2   74  1301    4   MOLECULE: TRANSLOCASE OF CHLOROPLAST 159 CHLOROPLASTIC;              
63425:  u1xq-A  2.5 23.1  123   358    7   MOLECULE: G-PROTEIN COUPLED RECEPTOR 87;                             
63426:  jh8s-A  2.5 11.0   79   330   13   MOLECULE: TPT DOMAIN-CONTAINING PROTEIN;                             
63427:  v4lh-A  2.5 21.1   76  1392    9   MOLECULE: UNCHARACTERIZED PROTEIN;                                   
63428:  o2vp-A  2.5 21.8  167   963    7   MOLECULE: UNCHARACTERIZED PROTEIN;                                   
63429:  u8jg-A  2.5 38.9   97  1400    5   MOLECULE: MUCIN-19;                                                  
63430:  pb2f-A  2.5 17.3   93   475    6   MOLECULE: CTP SYNTHASE;                                              
63431:  dq1a-A  2.5  3.4   50   118    8   MOLECULE: UNCHARACTERIZED PROTEIN;                                   
63432:  spx2-A  2.5 33.6  185  1784    4   MOLECULE: SODIUM CHANNEL PROTEIN TYPE 4 SUBUNIT ALPHA B;             
63433:  lgu8-A  2.5 23.9  165  1287    7   MOLECULE: FORMIN-LIKE PROTEIN;                                       
63434:  gli8-A  2.5  7.9   51   511    6   MOLECULE: DEP DOMAIN-CONTAINING PROTEIN 7;                           
63435:  d6ru-A  2.5 11.2  140  1941    4   MOLECULE: WD REPEAT-CONTAINING PROTEIN 81;                           
63436:  o0oz-A  2.5 11.7  106   714    8   MOLECULE: UNCHARACTERIZED PROTEIN;                                   
63437:  bzr1-A  2.5 20.3  137   441    7   MOLECULE: INTERFERON-RELATED DEVELOPMENTAL REGULATOR 2;              
63438:  fl4e-A  2.5 34.5  128   195    4   MOLECULE: UBIQUITIN-LIKE DOMAIN-CONTAINING PROTEIN;                  
63439:  kxc1-A  2.5 15.2  101   668    4   MOLECULE: GLYCERONEPHOSPHATE O-ACYLTRANSFERASE;                      
63440:  cq3z-A  2.5  8.2  134  1121    9   MOLECULE: CATION TRANSPORTING ATPASE;                                
63441:  dx4i-A  2.5  3.3   90   247    4   MOLECULE: TETRASPANIN FAMILY;                                        
63442:  y8vf-A  2.5 21.5   88   371    5   MOLECULE: LETM1 DOMAIN-CONTAINING 1;                                 
63443:  jes5-A  2.5 36.7  164   344    9   MOLECULE: RIFIN;                                                     
63444:  p3og-A  2.5 16.3   60  1207    8   MOLECULE: DNA-DIRECTED RNA POLYMERASE SUBUNIT BETA';                 
63445:  ul5p-A  2.5 11.5  108   246    6   MOLECULE: EXPRESSED PROTEIN;                                         
63446:  px1q-A  2.5  5.9   91   309   11   MOLECULE: CCHC-TYPE DOMAIN-CONTAINING PROTEIN;                       
63447:  hjt0-A  2.5 16.8  129   448    8   MOLECULE: COBRA-LIKE PROTEIN;                                        
63448:  vlm1-A  2.5 24.0  145  1368    8   MOLECULE: TIR DOMAIN-CONTAINING PROTEIN;                             
63449:  wnt8-A  2.5 13.5   95   326    9   MOLECULE: DEAD (ASP-GLU-ALA-ASP) BOX POLYPEPTIDE 41;                 
63450:  dba4-A  2.5 28.5  147   559    7   MOLECULE: TRANSCRIPTION FACTOR SKN7;                                 
63451:  mtp6-A  2.5 25.8  138   526    7   MOLECULE: MFS DOMAIN-CONTAINING PROTEIN;                             
63452:  l2dr-A  2.5  9.4  143  1613    3   MOLECULE: PROTEIN SUO;                                               
63453:  rg0q-A  2.5  5.2  106   332    8   MOLECULE: UNCHARACTERIZED PROTEIN;                                   
63454:  ogj9-A  2.5 10.5   50   129    4   MOLECULE: PV83 ORF 27-LIKE PROTEIN;                                  
63455:  g6iu-A  2.5 13.5   71  1368    8   MOLECULE: SIMILAR TO CHROMOSOME 9 OPEN READING FRAME 79;             
63456:  p8sq-A  2.5 20.6  105   643    6   MOLECULE: UNCHARACTERIZED PROTEIN;                                   
63457:  is9e-A  2.5 19.6  131   324   10   MOLECULE: PROTO-ONCOGENE MAS;                                        
63458:  t1wn-A  2.5 26.6   99   670    7   MOLECULE: C2H2-TYPE DOMAIN-CONTAINING PROTEIN;                       
63459:  djt8-A  2.5 13.9   99   299    5   MOLECULE: GM14467P;                                                  
63460:  d9re-A  2.5 16.0   54   924    6   MOLECULE: AMINOPEPTIDASE;                                            
63461:  e8za-A  2.5  9.4  122   352    6   MOLECULE: PUTATIVE RECEPTOR-LIKE PROTEIN KINASE;                     
63462:  hh3o-A  2.5 23.7  112   445    5   MOLECULE: RING ZINC FINGER PROTEIN, PUTATIVE;                        
63463:  mjv6-A  2.5 16.9  138   777    7   MOLECULE: OS11G0175900 PROTEIN;                                      
63464:  rf5f-A  2.5  9.9  126   666   12   MOLECULE: SPARTIN;                                                   
63465:  r0qk-A  2.5 32.7  157   364    7   MOLECULE: HYPOTHETICAL_PROTEIN_-_CONSERVED;                          
63466:  gi2d-A  2.5 17.6  108   762   12   MOLECULE: CHLORIDE ANION EXCHANGER;                                  
63467:  m6ur-A  2.5 21.0   64   821    6   MOLECULE: COMPONENT OF OLIGOMERIC GOLGI COMPLEX 3;                   
63468:  d2oj-A  2.5 26.6  151   737    7   MOLECULE: FIBRONECTIN TYPE-III DOMAIN-CONTAINING PROTEIN;            
63469:  ofj9-A  2.5 11.1   71   469   10   MOLECULE: PUTATIVE PYRIDOXAL-DEPENDENT DECARBOXYLASE DOMAIN          
63470:  i5ac-A  2.5 45.6  157   630    8   MOLECULE: UNCHARACTERIZED PROTEIN;                                   
63471:  d9rd-A  2.5  5.6  123   339    3   MOLECULE: G_PROTEIN_RECEP_F1_2 DOMAIN-CONTAINING PROTEIN;            
63472:  pq2d-A  2.5 40.4   77   649    8   MOLECULE: OS02G0770500 PROTEIN;                                      
63473:  md4j-A  2.5  4.0   71   108    4   MOLECULE: SUCCINATE DEHYDROGENASE ASSEMBLY FACTOR 4, MITOCH          
63474:  o9ms-A  2.5 10.2  120   768    6   MOLECULE: INTEGRIN BETA;                                             
63475:  lg8d-A  2.5  7.1   63    75   10   MOLECULE: ANTITOXIN RV0298;                                          
63476:  h7ge-A  2.5 20.2  109   210   10   MOLECULE: GOLD DOMAIN-CONTAINING PROTEIN;                            
63477:  gi7o-A  2.5 27.6   98  1464    5   MOLECULE: GLUTAMATE RECEPTOR IONOTROPIC, NMDA 2A;                    
63478:  kq3p-A  2.5 14.2   63  1232    8   MOLECULE: EXPORTIN-T;                                                
63479:  d9gx-A  2.5 13.9   89   752   11   MOLECULE: UNCHARACTERIZED PROTEIN;                                   
63480:  cmv3-A  2.5 16.1   86   398   10   MOLECULE: UNCHARACTERIZED PROTEIN;                                   
63481:  vg9o-A  2.5  4.2   97   409    6   MOLECULE: C-TYPE LECTIN;                                             
63482:  ojs4-A  2.5  8.7  133   696   11   MOLECULE: PUTATIVE ATPASE;                                           
63483:  q5hv-A  2.5 18.8  128   334    5   MOLECULE: G-PROTEIN COUPLED RECEPTOR 12;                             
63484:  n5dp-A  2.5 40.2  178   744    6   MOLECULE: CULLIN_2 DOMAIN-CONTAINING PROTEIN;                        
63485:  bs3k-A  2.5 14.8   67   143    3   MOLECULE: EXPRESSED PROTEIN;                                         
63486:  x8wa-A  2.5 31.1  113   386    5   MOLECULE: TRANSCRIPTION FACTOR DP-1;                                 
63487:  n2ye-A  2.5 12.0   73   139    4   MOLECULE: HTH MARR-TYPE DOMAIN-CONTAINING PROTEIN;                   
63488:  u1pf-A  2.5 16.2  115   671    9   MOLECULE: UNCHARACTERIZED PROTEIN;                                   
63489:  jt0u-A  2.5 12.5  114   613    4   MOLECULE: TREHALASE;                                                 
63490:  x5za-A  2.5 40.9  118   240    3   MOLECULE: ZIP HOMOLOGOUS PROTEIN 2;                                  
63491:  z1me-A  2.5 26.9   89   212    7   MOLECULE: PHOTOSYNTHETIC NDH SUBUNIT OF SUBCOMPLEX B 5,              
63492:  vcl5-A  2.5 21.1   69   758    9   MOLECULE: GENERAL TRANSCRIPTION AND DNA REPAIR FACTOR IIH H          
63493:  w8fu-A  2.5 16.3   85   344    7   MOLECULE: OSJNBA0074L08.19-LIKE PROTEIN;                             
63494:  l2gf-A  2.5 18.5  109   377    7   MOLECULE: UNCHARACTERIZED PROTEIN;                                   
63495:  zad1-A  2.5 17.4   88   146    6   MOLECULE: UNCHARACTERIZED PROTEIN;                                   
63496:  xr5z-A  2.5  6.6   85   341    8   MOLECULE: COL_CUTICLE_N DOMAIN-CONTAINING PROTEIN;                   
63497:  z6tj-A  2.5 33.3   93   472   12   MOLECULE: UNCHARACTERIZED PROTEIN;                                   
63498:  y4rt-A  2.5  3.6   89   441   11   MOLECULE: OS09G0354600 PROTEIN;                                      
63499:  hca1-A  2.5  5.6  140   712    6   MOLECULE: PENTATRICOPEPTIDE REPEAT-CONTAINING PROTEIN MITOC          
63500:  gjy3-A  2.5  6.4   91   687   12   MOLECULE: NEPHROCYSTIN-1;                                            
63501:  mq7t-A  2.5 11.5  102   182    5   MOLECULE: CASP-LIKE PROTEIN;                                         
63502:  hk5q-A  2.5 15.1   72   187    7   MOLECULE: DUF19 DOMAIN-CONTAINING PROTEIN;                           
63503:  eht7-A  2.5 29.8   79   409    1   MOLECULE: UNCHARACTERIZED PROTEIN;                                   
63504:  r0rb-A  2.5  9.2   76   240    7   MOLECULE: CHROMATIN STRUCTURE-REMODELING COMPLEX PROTEIN BS          
63505:  w3np-A  2.5 17.3   87   622   10   MOLECULE: PH-RESPONSE REGULATOR PROTEIN PALF/RIM8;                   
63506:  lku9-A  2.5  2.6   45    97    4   MOLECULE: UNCHARACTERIZED PROTEIN;                                   
63507:  v1hm-A  2.5 25.8  149   732    9   MOLECULE: OS04G0368300 PROTEIN;                                      
63508:  a3ek-A  2.5 10.7  110   312    6   MOLECULE: VOMERONASAL TYPE-1 RECEPTOR;                               
63509:  jc7s-A  2.5 24.2  126   749    6   MOLECULE: 5-OXOPROLINASE, PUTATIVE;                                  
63510:  qu8t-A  2.5 10.1  152  1209    6   MOLECULE: PHOSPHOLIPID-TRANSPORTING ATPASE ID;                       
63511:  pw2k-A  2.5 20.1   74   337    4   MOLECULE: UNCHARACTERIZED PROTEIN;                                   
63512:  cvg6-A  2.5 15.3   98   532    7   MOLECULE: PROTEIN DA1;                                               
63513:  ftd8-A  2.5 26.0  121   776   12   MOLECULE: RNA HELICASE;                                              
63514:  r1or-A  2.5 18.9   88   761    6   MOLECULE: KIRRE-LIKE NEPHRIN FAMILY ADHESION MOLECULE 3;             
63515:  sk9h-A  2.5 16.3  136  1325    5   MOLECULE: ATP-BINDING CASSETTE SUBFAMILY C MEMBER 4;                 
63516:  pl6y-A  2.5 13.4   84   326    7   MOLECULE: GATA ZINC FINGER DOMAIN-CONTAINING PROTEIN 21;             
63517:  fe7c-A  2.5 18.2  131  1561    8   MOLECULE: ATP-DEPENDENT DNA HELICASE;                                
63518:  cb9t-A  2.5 16.5  112   240    9   MOLECULE: FERRIC REDUCTASE TRANSMEMBRANE PROTEIN, PUTATIVE;          
63519:  xi3r-A  2.5 13.7   72   760    8   MOLECULE: CHE-2 PROTEIN;                                             
63520:  z4ll-A  2.5  4.7  131   466    8   MOLECULE: RAS-GEF DOMAIN-CONTAINING FAMILY MEMBER 1C;                
63521:  f7qg-A  2.5 26.4  103  1136    8   MOLECULE: UNCHARACTERIZED PROTEIN;                                   
63522:  k1rz-A  2.5 43.9  123  1910    8   MOLECULE: ENDORIBONUCLEASE DCR-1;                                    
63523:  eql3-A  2.5 48.8  164   533    9   MOLECULE: DUF4005 DOMAIN-CONTAINING PROTEIN;                         
63524:  n0zx-A  2.5  8.8  115   565   10   MOLECULE: UNCHARACTERIZED PROTEIN;                                   
63525:  eq7e-A  2.5 32.3  115   594   10   MOLECULE: FI24008P1;                                                 
63526:  ei6n-A  2.5 13.7  105   768    4   MOLECULE: INTEGRIN BETA;                                             
63527:  d8mt-A  2.5 17.5   64   531    2   MOLECULE: NUCLEOBASE-ASCORBATE TRANSPORTER 6;                        
63528:  sg9x-A  2.5 12.1  138  1022    8   MOLECULE: PROTEIN KINASE DOMAIN-CONTAINING PROTEIN;                  
63529:  eu8u-A  2.5 10.9  113   572    5   MOLECULE: LACCASE;                                                   
63530:  ep0n-A  2.5  7.2   52   138    4   MOLECULE: DNA-DIRECTED RNA POLYMERASE II SUBUNIT 4;                  
63531:  sjp4-A  2.5 22.6  169   960    5   MOLECULE: ANOCTAMIN-1;                                               
63532:  nfz2-A  2.5  9.0  102   922    8   MOLECULE: RETINOBLASTOMA-RELATED PROTEIN 2;                          
63533:  f1sa-A  2.5  7.7   74   323   14   MOLECULE: PREPHENATE DEHYDROGENASE;                                  
63534:  jf0h-A  2.5  9.3   87   468   10   MOLECULE: ATP-DEPENDENT CHAPERONE, PUTATIVE;                         
63535:  zo8r-A  2.5 15.4   59   106    8   MOLECULE: TRANSCRIPTION INITIATION FACTOR TFIID SUBUNIT 13;          
63536:  pu1d-A  2.5 16.2  100   344    9   MOLECULE: CD226 MOLECULE;                                            
63537:  ao2b-A  2.5 22.8  159   955    3   MOLECULE: UNCHARACTERIZED PROTEIN, ISOFORM T;                        
63538:  mhr9-A  2.5 23.1   88   291   11   MOLECULE: UNCHARACTERIZED PROTEIN;                                   
63539:  o8zp-A  2.5 58.5  136   169    5   MOLECULE: TAKUSAN DOMAIN-CONTAINING PROTEIN;                         
63540:  lw1j-A  2.5 13.8  102   762    8   MOLECULE: ENDOTHELIN-CONVERTING ENZYME 1;                            
63541:  b8kh-A  2.5 12.2   77   426    4   MOLECULE: STATIONARY PHASE-INDUCIBLE PROTEIN CSIE;                   
63542:  rmk7-A  2.5 57.2  182   891    7   MOLECULE: SI:CH73-103B11.2;                                          
63543:  vi7w-A  2.5 42.0  101   901    9   MOLECULE: P-LOOP CONTAINING NUCLEOSIDE TRIPHOSPHATE HYDROLA          
63544:  xbk6-A  2.5 15.2   82   250    6   MOLECULE: OS12G0543800 PROTEIN;                                      
63545:  jf3q-A  2.5 13.2  113   577    9   MOLECULE: MLO-LIKE PROTEIN;                                          
63546:  oyr8-A  2.5  3.4   90   636    8   MOLECULE: AUXIN EFFLUX CARRIER COMPONENT;                            
63547:  nnw9-A  2.5  9.9  121  1696    5   MOLECULE: FERM AND PDZ DOMAIN-CONTAINING 3;                          
63548:  m8so-A  2.5  8.2  105   592    6   MOLECULE: UNCHARACTERIZED PROTEIN;                                   
63549:  eu7t-A  2.5 15.7   80   341    3   MOLECULE: COP9 SIGNALOSOME COMPLEX SUBUNIT 6;                        
63550:  ko7t-A  2.5 18.9  114   621    7   MOLECULE: THREONYLCARBAMOYLADENOSINE TRNA METHYLTHIOTRANSFE          
63551:  zd6b-A  2.5 23.9  127   930    2   MOLECULE: PYRUVATE DEHYDROGENASE E1 COMPONENT;                       
63552:  nw4h-A  2.5 10.0   99   386    7   MOLECULE: WAT1-RELATED PROTEIN;                                      
63553:  c8ig-A  2.5 30.0   95   413    9   MOLECULE: HAT TRANSPOSON SUPERFAMILY PROTEIN;                        
63554:  jy3a-A  2.5 15.1   79  1151    9   MOLECULE: F-BOX PROTEIN;                                             
63555:  lja2-A  2.5  7.8   69    77    7   MOLECULE: PROTEIN FAM240A;                                           
63556:  k8gn-A  2.5 12.4   82   558    4   MOLECULE: KELCH-LIKE FAMILY MEMBER 23;                               
63557:  csb4-A  2.5 16.0   87   259    9   MOLECULE: UNCHARACTERIZED PROTEIN;                                   
63558:  mr9m-A  2.5 12.2  100   174    8   MOLECULE: J DOMAIN-CONTAINING PROTEIN;                               
63559:  xi6p-A  2.5 51.2  114   359    8   MOLECULE: HL05328P;                                                  
63560:  uy0t-A  2.5 22.8   90   207    9   MOLECULE: PARTNER OF Y14 AND MAGO;                                   
63561:  sd1v-A  2.5  8.7  137   547    8   MOLECULE: EH DOMAIN-CONTAINING PROTEIN 1;                            
63562:  hgi5-A  2.5 24.2  101  1400    5   MOLECULE: MIDASIN;                                                   
63563:  xh3e-A  2.5 28.1   90   504   11   MOLECULE: TRNA (URACIL(54)-C(5))-METHYLTRANSFERASE HOMOLOG;          
63564:  t7yn-A  2.5 16.0  154   634    8   MOLECULE: UNCHARACTERIZED PROTEIN;                                   
63565:  bak5-A  2.5 26.0  147   338    5   MOLECULE: PUTATIVE UNCHARACTERIZED PROTEIN DDB_G0292342;             
63566:  lc4o-A  2.5  6.1   83   174   10   MOLECULE: OS08G0474600 PROTEIN;                                      
63567:  ae9a-A  2.5  5.2   87   538    6   MOLECULE: SKU5 SIMILAR 7;                                            
63568:  wx1n-A  2.5 17.4  105   247    2   MOLECULE: EPSIN-4;                                                   
63569:  oys8-A  2.5 30.1  145   261    6   MOLECULE: TROPONIN T, SLOW SKELETAL MUSCLE;                          
63570:  z4pp-A  2.5 19.9   93   596    8   MOLECULE: UNCHARACTERIZED PROTEIN;                                   
63571:  c3ot-A  2.5 10.3  117   248    9   MOLECULE: TETRASPANIN;                                               
63572:  ek4x-A  2.5 49.5   76   636    9   MOLECULE: RCG61041, ISOFORM CRA_A;                                   
63573:  s3yi-A  2.5 22.3  124   167    9   MOLECULE: UNCHARACTERIZED FIMBRIAL-LIKE PROTEIN YDER;                
63574:  uu2c-A  2.5 22.8  132   649    7   MOLECULE: FIBRONECTIN LEUCINE-RICH TRANSMEMBRANE 3;                  
63575:  v4pp-A  2.5  3.4   68    76    6   MOLECULE: UNCHARACTERIZED PROTEIN;                                   
63576:  sqc7-A  2.5  9.0   77   422    5   MOLECULE: PROBABLE ORNITHINE AMINOTRANSFERASE, MITOCHONDRIA          
63577:  n8km-A  2.5 15.9  106   626    7   MOLECULE: WD_REPEATS_REGION DOMAIN-CONTAINING PROTEIN;               
63578:  nuu5-A  2.5 21.1   82   114    2   MOLECULE: HERV-H LTR-ASSOCIATING PROTEIN 3;                          
63579:  gg4v-A  2.5 16.3   85   580    9   MOLECULE: KELCH-LIKE PROTEIN 38;                                     
63580:  kpa5-A  2.5 20.4   71   930    4   MOLECULE: GLUTAMATE RECEPTOR;                                        
63581:  el9a-A  2.5 15.9   90   480   10   MOLECULE: DNAJ HOMOLOG SUBFAMILY A MEMBER 3, MITOCHONDRIAL;          
63582:  ml3m-A  2.5 28.1  121   693    6   MOLECULE: ABC TRANSPORTER DOMAIN-CONTAINING PROTEIN;                 
63583:  g0oy-A  2.5  4.0   72   117    6   MOLECULE: UNCHARACTERIZED PROTEIN;                                   
63584:  ir4t-A  2.5  5.2   74   107    7   MOLECULE: OS06G0502801 PROTEIN;                                      
63585:  qb3c-A  2.5 14.4  127   848    9   MOLECULE: UNCHARACTERIZED PROTEIN;                                   
63586:  xxk1-A  2.5 42.7   96   521    9   MOLECULE: UNCHARACTERIZED PROTEIN;                                   
63587:  fcn0-A  2.5 25.5  102   722    9   MOLECULE: UNCHARACTERIZED PROTEIN;                                   
63588:  i0ft-A  2.5 13.0   80   798   11   MOLECULE: VACUOLAR PROTEIN SORTING-ASSOCIATED PROTEIN 53 HO          
63589:  xhs0-A  2.5 26.8  164   750    5   MOLECULE: OSIRIS 17, ISOFORM C;                                      
63590:  p4zt-A  2.5  5.3   67   317    9   MOLECULE: PROTEIN FECR;                                              
63591:  my0a-A  2.5 27.0  108   210    6   MOLECULE: EMP24/GP25L/P24 FAMILY PROTEIN, EXPRESSED;                 
63592:  nuw3-A  2.5 26.4   83   395    8   MOLECULE: ZINC FINGER WITH KRAB AND SCAN DOMAINS 4;                  
63593:  c6zj-A  2.5 34.0   93   603    8   MOLECULE: O-ACETYLTRANSFERASE OATA;                                  
63594:  zh4u-A  2.5 18.3  127   695    6   MOLECULE: PROTEIN KINASE SUPERFAMILY PROTEIN;                        
63595:  z7rm-A  2.5  7.9   79   536    8   MOLECULE: MAGNESIUM/PROTON EXCHANGER;                                
63596:  j7mz-A  2.5 28.1  150  1109    5   MOLECULE: P-TYPE ATPASE;                                             
63597:  m0yl-A  2.5 19.5   74   197    4   MOLECULE: PROTEIN RER1;                                              
63598:  w7pp-A  2.5 12.9   60  1004    8   MOLECULE: BCDNA.LD23371;                                             
63599:  e7cy-A  2.5 21.4  136   684    7   MOLECULE: OS01G0116000 PROTEIN;                                      
63600:  gkl9-A  2.5 10.6  154   591   11   MOLECULE: ERYTHROBLAST MEMBRANE-ASSOCIATED PROTEIN (SCIANNA          
63601:  bo8g-A  2.5 31.4   84   599   10   MOLECULE: THIAMINE TRANSPORTER THI72;                                
63602:  bq6y-A  2.5  8.6  117  1295    4   MOLECULE: RRP12-LIKE PROTEIN;                                        
63603:  c5mf-A  2.5 15.9   74   174    4   MOLECULE: INNER MEMBRANE PROTEIN YGAP;                               
63604:  vw5s-A  2.5 11.0  113   393    6   MOLECULE: PENTATRICOPEPTIDE REPEAT-CONTAINING PROTEIN MITOC          
63605:  c6nm-A  2.5 20.8  135  1459    6   MOLECULE: CONDENSIN COMPLEX SUBUNIT 1;                               
63606:  fxa7-A  2.5 29.3   86   633    2   MOLECULE: LRRCT DOMAIN-CONTAINING PROTEIN;                           
63607:  dv7q-A  2.5 29.4  112   526    4   MOLECULE: HISTIDINE ACID PHOSPHATASE FAMILY PROTEIN;                 
63608:  dt0v-A  2.5 12.2   67  1058    9   MOLECULE: SIT4-ASSOCIATING PROTEIN SAP185;                           
63609:  q5iu-A  2.5 19.3  135   303    8   MOLECULE: UNCHARACTERIZED PROTEIN;                                   
63610:  mem3-A  2.5 14.3   90   354    6   MOLECULE: OS02G0326700 PROTEIN;                                      
63611:  jq6x-A  2.5 16.6   98   348    2   MOLECULE: UNCHARACTERIZED PROTEIN;                                   
63612:  glc1-A  2.5 17.1  127   589    6   MOLECULE: UNCHARACTERIZED TRANSPORTER C3H1.06C;                      
63613:  h7mr-A  2.5 28.4  178   804    6   MOLECULE: FORMIN-LIKE PROTEIN;                                       
63614:  y4ss-A  2.5 24.7  120  2279    8   MOLECULE: ENDOCYTOSIS PROTEIN RME-8;                                 
63615:  hp5m-A  2.5 22.1   74   237    9   MOLECULE: TUBULIN BINDING COFACTOR C DOMAIN-CONTAINING PROT          
63616:  jy8s-A  2.5 28.6   93   574    6   MOLECULE: SOLUTE CARRIER FAMILY 15 MEMBER 4;                         
63617:  hjb1-A  2.5 20.3  225  1344    8   MOLECULE: MYB-BINDING PROTEIN 1A;                                    
63618:  al6y-A  2.5 14.7   85    92   11   MOLECULE: UNCHARACTERIZED PROTEIN YBBV;                              
63619:  trg1-A  2.5 23.9  117   430    5   MOLECULE: POU DOMAIN, CLASS 2, TRANSCRIPTION FACTOR 3;               
63620:  ypw8-A  2.5 18.0  128   525    8   MOLECULE: PLANT UBX DOMAIN-CONTAINING PROTEIN 13;                    
63621:  nme8-A  2.5 15.8  152  1640    5   MOLECULE: RAP-GAP DOMAIN-CONTAINING PROTEIN;                         
63622:  fb4m-A  2.5  9.5  103   383    6   MOLECULE: FAMILY WITH SEQUENCE SIMILARITY 49 MEMBER BB;              
63623:  b0hd-A  2.5 20.4   74   572    9   MOLECULE: TRANSMEMBRANE PROTEIN 121B;                                
63624:  eo7t-A  2.5 10.7   93   525    6   MOLECULE: AAA-TYPE ATPASE FAMILY PROTEIN;                            
63625:  kg5i-A  2.5 10.5  138   488    4   MOLECULE: UNCHARACTERIZED PROTEIN;                                   
63626:  d3uy-A  2.5 19.3   85   283    5   MOLECULE: COMPLEX I-9KD;                                             
63627:  vif5-A  2.5 23.3  112   380    8   MOLECULE: VESICLE-ASSOCIATED PROTEIN 2-2;                            
63628:  f0iz-A  2.5 11.2  108   666    7   MOLECULE: FRIZZLED CLASS RECEPTOR 3;                                 
63629:  rp6r-A  2.5 10.8  107   402   11   MOLECULE: PENTATRICOPEPTIDE REPEAT (PPR) SUPERFAMILY PROTEI          
63630:  i6bg-A  2.5  5.2  113   323    4   MOLECULE: OLFACTORY RECEPTOR;                                        
63631:  c1mn-A  2.5 26.8  107   652    3   MOLECULE: DIADENOSINE TETRAPHOSPHATE SYNTHETASE;                     
63632:  d0wo-A  2.5 12.5   99   399    4   MOLECULE: MITOCHONDRIAL TRANSCRIPTION TERMINATION FACTOR FA          
63633:  bri8-A  2.5 51.2  207   470    7   MOLECULE: DUF4005 DOMAIN-CONTAINING PROTEIN;                         
63634:  gc3v-A  2.5 17.7   83   543   11   MOLECULE: OS02G0158100 PROTEIN;                                      
63635:  wr7r-A  2.5 29.4  138  1245   10   MOLECULE: KARYOPHERIN;                                               
63636:  fw1q-A  2.5 17.5   85   247    4   MOLECULE: DUF148 DOMAIN-CONTAINING PROTEIN;                          
63637:  iho3-A  2.5 26.3  119   519    9   MOLECULE: DEFECTIVE PROBOSCIS EXTENSION RESPONSE 18;                 
63638:  nd6y-A  2.5 16.4   71   173    3   MOLECULE: SEC14P-LIKE PHOSPHATIDYLINOSITOL TRANSFER FAMILY           
63639:  jys6-A  2.5 21.1   68   425    9   MOLECULE: WD_REPEATS_REGION DOMAIN-CONTAINING PROTEIN;               
63640:  x8jc-A  2.5 10.2   76   495    4   MOLECULE: ZINC FINGER AND SCAN DOMAIN-CONTAINING 22;                 
63641:  lgd7-A  2.5  9.0   85   287    5   MOLECULE: CG7916 PROTEIN;                                            
63642:  bsr3-A  2.5 13.6   93   244    8   MOLECULE: VAP27;                                                     
63643:  cdy8-A  2.5  1.7   39   190    8   MOLECULE: UNCHARACTERIZED PROTEIN;                                   
63644:  pc9m-A  2.5 21.4   99   438   11   MOLECULE: OXIDOREDUCTASE, 2OG-FE(II) OXYGENASE FAMILY PROTE          
63645:  sd2n-A  2.5 25.1  111   418   12   MOLECULE: UNCHARACTERIZED PROTEIN;                                   
63646:  jtl9-A  2.5 14.7   85   462    8   MOLECULE: TRNA:M(4)X MODIFICATION ENZYME TRM13;                      
63647:  sh0d-A  2.5  8.6  116   410    4   MOLECULE: UNCHARACTERIZED PROTEIN;                                   
63648:  tt6a-A  2.5 16.5   96   584    5   MOLECULE: ATPASE-LIKE PROTEIN;                                       
63649:  la4o-A  2.5 37.7  118   436    3   MOLECULE: TUMOR NECROSIS FACTOR RECEPTOR SUPERFAMILY MEMBER          
63650:  fqw2-A  2.5 10.9  113   228    5   MOLECULE: CYTOCHROME B561 FAMILY PROTEIN, EXPRESSED;                 
63651:  ba9m-A  2.5 22.0   78  1024   12   MOLECULE: DNA REPLICATION ATP-DEPENDENT HELICASE/NUCLEASE D          
63652:  hdw6-A  2.5 33.9   99  1390   11   MOLECULE: RHO-ASSOCIATED PROTEIN KINASE;                             
63653:  fmn2-A  2.5 15.2  150  1125    9   MOLECULE: PROBABLE PHOSPHOLIPID-TRANSPORTING ATPASE IIB;             
63654:  ypb5-A  2.5 19.5  103  2117    5   MOLECULE: UNCHARACTERIZED PROTEIN;                                   
63655:  t9lc-A  2.5 28.7  127   336   12   MOLECULE: HEAT REPEAT FAMILY PROTEIN;                                
63656:  wid4-A  2.5 32.0   88   352    8   MOLECULE: UNCHARACTERIZED PROTEIN;                                   
63657:  b5zi-A  2.5 20.5   67  1234    4   MOLECULE: UNCHARACTERIZED PROTEIN C328.01C;                          
63658:  q4qv-A  2.5 12.7   72   138    7   MOLECULE: HISTONE H3.2;                                              
63659:  y1ml-A  2.5 24.6  144  1471    1   MOLECULE: PHOSPHOLIPID-TRANSPORTING ATPASE;                          
63660:  uy7w-A  2.5 26.7  107   675    9   MOLECULE: EF-HAND CALCIUM-BINDING DOMAIN 12;                         
63661:  fk4r-A  2.5 33.0  129   370    7   MOLECULE: RIFIN;                                                     
63662:  i2pc-A  2.5  6.0   61   172    3   MOLECULE: MITOCHONDRIAL IMPORT INNER MEMBRANE TRANSLOCASE S          
63663:  yar8-A  2.5  8.6  133   355    8   MOLECULE: SERPENTINE RECEPTOR CLASS ALPHA-34;                        
63664:  i5yn-A  2.5 16.4   78   298   13   MOLECULE: UNCHARACTERIZED PROTEIN;                                   
63665:  f0at-A  2.5 16.8  105   336    5   MOLECULE: CD226 ANTIGEN;                                             
63666:  ybh7-A  2.5 20.5   96   289    3   MOLECULE: MEMBRANE PROTEIN;                                          
63667:  y8yr-A  2.5  3.5   75    94   11   MOLECULE: UNCHARACTERIZED PROTEIN C17C9.15C;                         
63668:  ioy9-A  2.5 27.1  143   410    8   MOLECULE: UNCHARACTERIZED PROTEIN;                                   
63669:  mfj6-A  2.5  4.3   69    99    7   MOLECULE: UNCHARACTERIZED PROTEIN;                                   
63670:  w2uc-A  2.5 24.3  101   188    8   MOLECULE: OS01G0101700 PROTEIN;                                      
63671:  oxh0-A  2.5 15.0   69   334    1   MOLECULE: SERINE/ARGININE-RELATED PROTEIN 53;                        
63672:  lcq6-A  2.5  8.1  126   539    8   MOLECULE: UNCHARACTERIZED PROTEIN;                                   
63673:  u4ki-A  2.5 12.9  144  1658    6   MOLECULE: ARM REPEAT SUPERFAMILY PROTEIN;                            
63674:  al4t-A  2.5  8.1  142  1130    7   MOLECULE: TYROSINE-PROTEIN KINASE ABL1;                              
63675:  qr7p-A  2.5  6.4  109   604    7   MOLECULE: PHOSPHOLIPASE A2 GROUP IVC;                                
63676:  trx7-A  2.5 18.1  105   835    2   MOLECULE: BETA-GALACTOSIDASE;                                        
63677:  yb2q-A  2.5 18.5   97   359    6   MOLECULE: LACHESIN;                                                  
63678:  mi2k-A  2.5 26.1  126  1486    8   MOLECULE: ATP-DEPENDENT DNA HELICASE;                                
63679:  bg6v-A  2.5 30.0   94   311    3   MOLECULE: UNCHARACTERIZED PROTEIN;                                   
63680:  cuw8-A  2.5 13.1   94   430    4   MOLECULE: TRANSPORTER, PUTATIVE;                                     
63681:  w2ef-A  2.5  3.5   76    97    5   MOLECULE: PROBABLE CONSERVED MEMBRANE PROTEIN;                       
63682:  v0gf-A  2.5  9.6  146   668    3   MOLECULE: UNCHARACTERIZED PROTEIN;                                   
63683:  uq9f-A  2.5  7.3   78   315   10   MOLECULE: ALPHA- AND GAMMA-ADAPTIN-BINDING PROTEIN P34;              
63684:  xp1w-A  2.5  8.7  137  1529    7   MOLECULE: UNCHARACTERIZED PROTEIN;                                   
63685:  vou4-A  2.5 31.2  130   736    8   MOLECULE: UNCHARACTERIZED PROTEIN;                                   
63686:  h2vh-A  2.5 61.8  165   255    6   MOLECULE: PREDICTED GENE 9758;                                       
63687:  w3ch-A  2.5  9.3   86   237    8   MOLECULE: AA_TRANS DOMAIN-CONTAINING PROTEIN;                        
63688:  b6qm-A  2.5  7.4  104   204    5   MOLECULE: OS09G0563300 PROTEIN;                                      
63689:  pn9g-A  2.5  5.7  139  1833    4   MOLECULE: COAGULATION FACTOR V;                                      
63690:  q2xf-A  2.5 21.8  136  1325    4   MOLECULE: CONDENSIN COMPLEX SUBUNIT 1;                               
63691:  gwr9-A  2.5  8.1  118   676   10   MOLECULE: CYTOSKELETON-ASSOCIATED PROTEIN 2;                         
63692:  igg5-A  2.5  4.8   69   178    7   MOLECULE: RING-H2 FINGER PROTEIN ATL2K;                              
63693:  kuf7-A  2.5  9.7   87   734   11   MOLECULE: SUBTILISIN-LIKE PROTEASE SBT3.2;                           
63694:  r9yb-A  2.5 12.6  107   317    8   MOLECULE: TASTE RECEPTOR TYPE 2 MEMBER 14;                           
63695:  c8tj-A  2.5 14.6   85   790   11   MOLECULE: CENTROSOMAL PROTEIN OF 78 KDA;                             
63696:  w0lo-A  2.5 12.7   72   641    7   MOLECULE: ALDEHYDE OXYGENASE (DEFORMYLATING);                        
63697:  jw5e-A  2.5  7.4  106   307    7   MOLECULE: VOMERONASAL TYPE-1 RECEPTOR;                               
63698:  o2pe-A  2.5 23.8  123   569   11   MOLECULE: OS10G0579600 PROTEIN;                                      
63699:  kk4x-A  2.5  8.8  131   905    6   MOLECULE: A DISINTEGRIN AND METALLOPROTEINASE WITH THROMBOS          
63700:  to9c-A  2.5 19.3  160   859    9   MOLECULE: EXTRA-LARGE GUANINE NUCLEOTIDE-BINDING PROTEIN 3;          
63701:  t5kg-A  2.5 14.5   57   286    9   MOLECULE: HTH LYSR-TYPE DOMAIN-CONTAINING PROTEIN;                   
63702:  vta4-A  2.5 14.3  136   975   13   MOLECULE: EXPORTIN-2;                                                
63703:  qu0l-A  2.5 24.1  155  1433    8   MOLECULE: HYPOTHETICAL_PROTEIN_-_CONSERVED;                          
63704:  y5fj-A  2.5  7.3   68   481   12   MOLECULE: MUCIN-ASSOCIATED SURFACE PROTEIN (MASP), PUTATIVE          
63705:  py6s-A  2.5 31.1   99   305    5   MOLECULE: TESTIS-EXPRESSED PROTEIN 52;                               
63706:  y5nz-A  2.5 22.6   86   538    8   MOLECULE: CAROTENOID 9,10(9',10')-CLEAVAGE DIOXYGENASE 1;            
63707:  ur8p-A  2.5 14.4   92   410    8   MOLECULE: LIPID DROPLET-REGULATING VLDL ASSEMBLY FACTOR AUP          
63708:  r4vq-A  2.5 19.4  111   358   14   MOLECULE: TRACE AMINE-ASSOCIATED RECEPTOR 7C;                        
63709:  hl5v-A  2.5  6.8  159   797    4   MOLECULE: UNCHARACTERIZED PROTEIN;                                   
63710:  uke3-A  2.5 16.7  148   249    2   MOLECULE: UNCHARACTERIZED PROTEIN;                                   
63711:  h7uw-A  2.5 17.6  128   900    4   MOLECULE: SSD DOMAIN-CONTAINING PROTEIN;                             
63712:  bf2d-A  2.5 17.4  113  1826    5   MOLECULE: TOG ARRAY REGULATOR OF AXONEMAL MICROTUBULES 1;            
63713:  g4ok-A  2.5 23.8  111   381    7   MOLECULE: NON-STRUCTURAL MAINTENANCE OF CHROMOSOMES ELEMENT          
63714:  ed6k-A  2.5 15.7  133   432    5   MOLECULE: SMR DOMAIN-CONTAINING PROTEIN;                             
63715:  za1k-A  2.5 18.9  105   439    9   MOLECULE: VACUOLAR PROTEIN SORTING-ASSOCIATED PROTEIN 38;            
63716:  k3ex-A  2.5 36.2   87   247   11   MOLECULE: UNCHARACTERIZED PROTEIN MJ1433;                            
63717:  w8xx-A  2.5 45.2  123   145    8   MOLECULE: PREDICTED GENE 3033;                                       
63718:  x6ls-A  2.5 12.7   76   355    4   MOLECULE: OS02G0605500 PROTEIN;                                      
63719:  z1mn-A  2.5 19.4   69   144    9   MOLECULE: CHAPERONE PROTEIN DNAJ;                                    
63720:  me9q-A  2.5 16.3   61   110    8   MOLECULE: UNCHARACTERIZED PROTEIN;                                   
63721:  p7yg-A  2.5 28.1   87   571    5   MOLECULE: OS02G0101000 PROTEIN;                                      
63722:  t1gl-A  2.5 17.4   98   360    6   MOLECULE: UNCHARACTERIZED PROTEIN;                                   
63723:  ox7l-A  2.5 32.2  219  1537    8   MOLECULE: POLYHOMEOTIC DISTAL, ISOFORM A;                            
63724:  cni7-A  2.5 13.9   85   348    7   MOLECULE: CUB_2 DOMAIN-CONTAINING PROTEIN;                           
63725:  vq7i-A  2.5  5.2   93   140    8   MOLECULE: ERGOSTEROL BIOSYNTHETIC PROTEIN 28 HOMOLOG;                
63726:  o4ga-A  2.5 12.7  115   800    6   MOLECULE: AP-1 COMPLEX SUBUNIT GAMMA;                                
63727:  kr9j-A  2.5 16.8   66   369    6   MOLECULE: RING-TYPE E3 UBIQUITIN TRANSFERASE;                        
63728:  xb8e-A  2.5 13.1   63   556    5   MOLECULE: MYOSIN;                                                    
63729:  wli7-A  2.5 45.6   80   978    8   MOLECULE: INTERFERON-ACTIVATED GENE 207;                             
63730:  n4oa-A  2.5 19.1  122   803    8   MOLECULE: CARNITINE O-PALMITOYLTRANSFERASE 1, BRAIN ISOFORM          
63731:  qn5q-A  2.5 28.4   87   533    9   MOLECULE: CCT-BETA;                                                  
63732:  j8kj-A  2.5 42.1  101   188   12   MOLECULE: RNA-BINDING PROTEIN;                                       
63733:  w6at-A  2.5 16.6   73   553    7   MOLECULE: UNCHARACTERIZED PROTEIN;                                   
63734:  pjd4-A  2.5 10.2  106   908    3   MOLECULE: 26S PROTEASOME NON-ATPASE REGULATORY SUBUNIT 2;            
63735:  m6gl-A  2.5  9.5  136   435    4   MOLECULE: DYW_DEAMINASE DOMAIN-CONTAINING PROTEIN;                   
63736:  zp1j-A  2.5 12.4  107   594    9   MOLECULE: SUPPRESSOR OF LURCHER PROTEIN 1;                           
63737:  ld7m-A  2.5 12.4   96   230    6   MOLECULE: EXPORTED PROTEIN FAMILY 3;                                 
63738:  er6r-A  2.5 33.7   91   254    8   MOLECULE: UNCHARACTERIZED PROTEIN;                                   
63739:  ma5e-A  2.5 18.1   88   158    3   MOLECULE: ATP SYNTHASE PROTEIN YMF19;                                
63740:  bqe5-A  2.5 22.7   84   297   12   MOLECULE: UNCHARACTERIZED PROTEIN;                                   
63741:  xg0v-A  2.5 10.1   79  1420    3   MOLECULE: TRNA (CYTIDINE(32)-2'-O)-METHYLTRANSFERASE NON-CA          
63742:  k9ph-A  2.5 18.6  101   538   10   MOLECULE: 60 KDA SS-A/RO RIBONUCLEOPROTEIN;                          
63743:  g8vz-A  2.5 16.9  131   452    7   MOLECULE: UNCHARACTERIZED AAA DOMAIN-CONTAINING PROTEIN RV2          
63744:  xjz8-A  2.5  3.1   88   776    5   MOLECULE: LYSYL OXIDASE HOMOLOG 2;                                   
63745:  ysy7-A  2.5  9.8   90   317    4   MOLECULE: CIS-RETINOL/ANDROGEN DEHYDROGENASE TYPE 3;                 
63746:  x1gt-A  2.5 13.9  138  1371    7   MOLECULE: MAP3K EPSILON PROTEIN KINASE 1;                            
63747:  yej2-A  2.5 41.5  211  1328   10   MOLECULE: MYB-BINDING PROTEIN 1A;                                    
63748:  nnb7-A  2.5 11.2  111   254    6   MOLECULE: UNCHARACTERIZED PROTEIN;                                   
63749:  j8yt-A  2.5 13.4   91   124    7   MOLECULE: BETA-1,3-N-ACETYLGLUCOSAMINYLTRANSFERASE FAMILY P          
63750:  bv8v-A  2.5 11.0   94   194    5   MOLECULE: 40S RIBOSOMAL PROTEIN S9;                                  
63751:  f9iq-A  2.5 22.4   95   505    6   MOLECULE: PROTEIN DETOXIFICATION;                                    
63752:  ui1n-A  2.5 22.0  146  2629    9   MOLECULE: TELOMERASE PROTEIN COMPONENT 1;                            
63753:  b9jf-A  2.5 14.5  148   457    7   MOLECULE: PROTEIN KINASE DOMAIN-CONTAINING PROTEIN;                  
63754:  jg8f-A  2.5 10.8   93   334   10   MOLECULE: SERPENTINE RECEPTOR, CLASS H;                              
63755:  in0q-A  2.5 14.7   91   610    3   MOLECULE: UBIQUILIN-LIKE PROTEIN;                                    
63756:  sq2u-A  2.5  6.9  100   727    8   MOLECULE: EF-HAND DOMAIN-CONTAINING PROTEIN;                         
63757:  qlr5-A  2.5 32.2   75   610    9   MOLECULE: MYONEURIN;                                                 
63758:  w9hr-A  2.5 21.4  117   703    5   MOLECULE: CYCLOARTENOL SYNTHASE;                                     
63759:  jzx4-A  2.5 39.3  134   526    6   MOLECULE: LD46058P;                                                  
63760:  xh9b-A  2.5 16.2   95   619    2   MOLECULE: UNCHARACTERIZED PROTEIN;                                   
63761:  ohv0-A  2.5 14.9  107  1400    6   MOLECULE: BASEMENT MEMBRANE-SPECIFIC HEPARAN SULFATE PROTEO          
63762:  ivy2-A  2.5  3.5   66   122   14   MOLECULE: T-CELL RECEPTOR BETA CHAIN V REGION C5;                    
63763:  mtd1-A  2.5 14.2   98   152    5   MOLECULE: HYPOTHETICAL PREDICTED TRANSMEMBRANE PROTEIN;              
63764:  i9to-A  2.5  5.0   85   263    6   MOLECULE: DISPERSED GENE FAMILY PROTEIN 1 (DGF-1), PUTATIVE          
63765:  ka8b-A  2.5 28.4  103   475    8   MOLECULE: REGULATORY PROTEIN NPR5;                                   
63766:  vhr3-A  2.5  9.7   82    95    4   MOLECULE: OS03G0573233 PROTEIN;                                      
63767:  ul8x-A  2.5 19.5   92  1331    7   MOLECULE: PROTEIN BUNCHED, CLASS 2/F/G ISOFORM;                      
63768:  hg4z-A  2.5 29.0  134   980    6   MOLECULE: VACUOLAR PROTEIN SORTING-ASSOCIATED PROTEIN 11 HO          
63769:  bv9o-A  2.5 19.8  128   236    9   MOLECULE: OS03G0774400 PROTEIN;                                      
63770:  m9qk-A  2.5 32.2  162  1722    4   MOLECULE: FORMIN-2;                                                  
63771:  v5po-A  2.5 16.5  110   543    5   MOLECULE: PROTEIN SGE1;                                              
63772:  i7qt-A  2.5 24.2  141   425    9   MOLECULE: OS01G0113900 PROTEIN;                                      
63773:  bze6-A  2.5 17.8  162   691    7   MOLECULE: UNCHARACTERIZED PROTEIN;                                   
63774:  s1yb-A  2.5 24.8  130   839    5   MOLECULE: OS10G0390100 PROTEIN;                                      
63775:  s9xs-A  2.5 11.0   93   329    6   MOLECULE: V-SET AND TRANSMEMBRANE DOMAIN-CONTAINING 4A;              
63776:  r0os-A  2.5 15.4  103   287    8   MOLECULE: HYPERSENSITIVE-INDUCED RESPONSE PROTEIN-LIKE PROT          
63777:  g1aj-A  2.5 20.7  102   208    7   MOLECULE: UNCHARACTERIZED PROTEIN;                                   
63778:  r2pi-A  2.5 27.1  147   642    3   MOLECULE: ADP,ATP CARRIER PROTEIN;                                   
63779:  aj0l-A  2.5 11.6  125   424    7   MOLECULE: N6-L-THREONYLCARBAMOYLADENINE SYNTHASE;                    
63780:  w1rw-A  2.5  5.0   76   331   12   MOLECULE: KIR2DL1 PROTEIN;                                           
63781:  opy7-A  2.5  2.7   44   103    5   MOLECULE: INTEGRASE-LIKE PROTEIN;                                    
63782:  on3f-A  2.5 23.4   83  1400   10   MOLECULE: FRAS1-RELATED EXTRACELLULAR MATRIX PROTEIN 2;              
63783:  zjo1-A  2.5  5.2  110  2630    5   MOLECULE: LETHAL (3) 80FJ, ISOFORM A;                                
63784:  cvt2-A  2.5 17.3  135   591    4   MOLECULE: NODULIN-LIKE DOMAIN-CONTAINING PROTEIN;                    
63785:  kgs8-A  2.5 21.6  118  1008    9   MOLECULE: AAA DOMAIN-CONTAINING PROTEIN;                             
63786:  qd7d-A  2.5 10.1  106   330   11   MOLECULE: SERPENTINE RECEPTOR, CLASS AB (CLASS A-LIKE);              
63787:  ycp2-A  2.5 29.8  143   377    6   MOLECULE: UNCHARACTERIZED PROTEIN;                                   
63788:  b4kk-A  2.5 19.6  123   417    5   MOLECULE: PROTEIN VARIATION IN COMPOUND TRIGGERED ROOT GROW          
63789:  z1tp-A  2.5 22.5  151   816    9   MOLECULE: SRY-BOX TRANSCRIPTION FACTOR 6;                            
63790:  d6iv-A  2.5 14.2  123   344   10   MOLECULE: FAMILY WITH SEQUENCE SIMILARITY 98, MEMBER C;              
63791:  okg0-A  2.5 26.5  116   705   11   MOLECULE: UNCHARACTERIZED PROTEIN;                                   
63792:  gmf3-A  2.5 14.2   84   678    7   MOLECULE: TTF-TYPE DOMAIN-CONTAINING PROTEIN;                        
63793:  m1wr-A  2.5  9.8  143   918    4   MOLECULE: RRM DOMAIN-CONTAINING PROTEIN;                             
63794:  dc7t-A  2.5 11.9  110   999    5   MOLECULE: UNCHARACTERIZED PROTEIN;                                   
63795:  lxs5-A  2.5 25.7  105   392    5   MOLECULE: GENERAL RECEPTOR FOR PHOSPHOINOSITIDES 1-ASSOCIAT          
63796:  fsx0-A  2.5 13.0  160   966    8   MOLECULE: UNCHARACTERIZED PROTEIN;                                   
63797:  g5ci-A  2.5  8.5  140  1150    8   MOLECULE: UNCHARACTERIZED PROTEIN;                                   
63798:  qww5-A  2.5 41.1   86   412    9   MOLECULE: OS03G0100275 PROTEIN;                                      
63799:  oul4-A  2.5  4.9   62   126    3   MOLECULE: ELONGATION FACTOR 1-GAMMA (EF-1-GAMMA), PUTATIVE;          
63800:  y4jo-A  2.5  3.6   74    92    4   MOLECULE: OS06G0620700 PROTEIN;                                      
63801:  la7w-A  2.5 12.8  113   591    5   MOLECULE: POTASSIUM CHANNEL KAT4;                                    
63802:  ws9b-A  2.5 14.6   90   789    6   MOLECULE: DNAJ HOMOLOG SUBFAMILY C MEMBER 16;                        
63803:  ty7e-A  2.5 31.9  103   773    9   MOLECULE: UNCHARACTERIZED PROTEIN;                                   
63804:  hai7-A  2.5 50.5  165  1344    5   MOLECULE: EUKARYOTIC TRANSLATION INITIATION FACTOR 5B;               
63805:  id9x-A  2.5 22.0   77   885   13   MOLECULE: UNCHARACTERIZED PROTEIN;                                   
63806:  i7vm-A  2.5 40.2  135   419    6   MOLECULE: INNEXIN INX5;                                              
63807:  zn2g-A  2.5  5.6   59   101   10   MOLECULE: GEO12016P1;                                                
63808:  opw7-A  2.5 12.5   87   358    5   MOLECULE: OS08G0198300 PROTEIN;                                      
63809:  zjo3-A  2.5 11.1  133   564    5   MOLECULE: LACCASE;                                                   
63810:  pt7a-A  2.5 15.0   87   670    8   MOLECULE: ARACHIDONATE 12-LIPOXYGENASE;                              
63811:  hmo7-A  2.5 15.3  124   485    5   MOLECULE: SHORT CHAIN DEHYDROGENASE/REDUCTASE, PUTATIVE;             
63812:  u0qr-A  2.5 13.0   63   921   11   MOLECULE: UBIQUINONE BIOSYNTHESIS PROTEIN;                           
63813:  q1yt-A  2.5 19.5  146  1331   10   MOLECULE: ELONGATOR COMPLEX PROTEIN 1;                               
63814:  r2ws-A  2.5 30.0  133  1130    7   MOLECULE: DNA-DIRECTED RNA POLYMERASE I SUBUNIT RPA2;                
63815:  ozw9-A  2.5 15.1   65   986    8   MOLECULE: PROTEIN KINASE DOMAIN-CONTAINING PROTEIN;                  
63816:  f3yr-A  2.5 18.2   74   505    4   MOLECULE: UDP-GLYCOSYLTRANSFERASE SUPERFAMILY PROTEIN;               
63817:  c5xk-A  2.5 26.8   98  1108    8   MOLECULE: FOLLICULIN-INTERACTING PROTEIN 2;                          
63818:  d9rv-A  2.5 16.7  110   193    5   MOLECULE: BHLH DOMAIN-CONTAINING PROTEIN;                            
63819:  qw5v-A  2.5 14.2  120   578    4   MOLECULE: MITOGEN-ACTIVATED PROTEIN KINASE KINASE KINASE 7;          
63820:  afk7-A  2.5 10.9  132   558    7   MOLECULE: SUPPRESSOR OF MEC-8 AND UNC-52 PROTEIN HOMOLOG 1;          
63821:  doy5-A  2.5 18.0  129  1549    5   MOLECULE: ANKYRIN, ISOFORM B;                                        
63822:  rh7r-A  2.5  8.7  110   629    5   MOLECULE: TRANSPORTER;                                               
63823:  bd0j-A  2.5 37.2  176  1175    6   MOLECULE: COMD;                                                      
63824:  ayk0-A  2.5 35.9  102   992    4   MOLECULE: REPLICATION FACTOR C SUBUNIT 1;                            
63825:  tc9d-A  2.5 25.4  129  1435    7   MOLECULE: ATP-DEPENDENT DNA HELICASE;                                
63826:  vnt9-A  2.5 12.9   91  2350    8   MOLECULE: PROBABLE JMJC DOMAIN-CONTAINING HISTONE DEMETHYLA          
63827:  hfd6-A  2.5 35.6  132   607    6   MOLECULE: UNCHARACTERIZED PROTEIN;                                   
63828:  od6c-A  2.5 12.7   88   511    3   MOLECULE: PHOSPHORYLASE B KINASE REGULATORY SUBUNIT;                 
63829:  e6gk-A  2.5  4.0   60   132    5   MOLECULE: UNCHARACTERIZED PROTEIN;                                   
63830:  k7mw-A  2.5 16.3   93   193    2   MOLECULE: MITOCHONDRIAL IMPORT INNER MEMBRANE TRANSLOCASE S          
63831:  kh9c-A  2.5 28.5  173  1702    2   MOLECULE: DICER-LIKE PROTEIN 4;                                      
63832:  pp5n-A  2.5  4.1   78   274    5   MOLECULE: COPPER CHAPERONE FOR SUPEROXIDE DISMUTASE;                 
63833:  hx1k-A  2.5 18.4  143   545    7   MOLECULE: TRIACYLGLYCEROL LIPASE PTL1;                               
63834:  lmc5-A  2.5 21.4   66  1484    3   MOLECULE: FANCONI ANEMIA GROUP D2 PROTEIN;                           
63835:  vot2-A  2.5  9.4  135   543    8   MOLECULE: OS09G0542800 PROTEIN;                                      
63836:  sqv8-A  2.5 15.9   95   573    8   MOLECULE: MITOCHONDRIAL DISTRIBUTION AND MORPHOLOGY PROTEIN          
63837:  wyi9-A  2.5 27.9  105   323   17   MOLECULE: UNCHARACTERIZED PROTEIN;                                   
63838:  yjm1-A  2.5 13.6   66   335    3   MOLECULE: DNA POLYMERASE BETA;                                       
63839:  k3fl-A  2.5  3.4   70   120    4   MOLECULE: PROTEIN FATTY ACID EXPORT 5;                               
63840:  cos4-A  2.5 16.4   66   305    6   MOLECULE: SIMILAR TO RIKEN CDNA 4931417E11;                          
63841:  i3dy-A  2.5 17.0  126   453    6   MOLECULE: UNCHARACTERIZED PROTEIN;                                   
63842:  oyj4-A  2.5  8.1  139   637    5   MOLECULE: OS01G0197450 PROTEIN;                                      
63843:  yo5i-A  2.5 28.0   96   247    7   MOLECULE: RETICULON-LIKE PROTEIN;                                    
63844:  eea9-A  2.5 13.1   93  1400    6   MOLECULE: WD REPEAT-CONTAINING PROTEIN 87;                           
63845:  zzj3-A  2.5 34.6   90  1211    6   MOLECULE: AIG1-TYPE G DOMAIN-CONTAINING PROTEIN;                     
63846:  txl7-A  2.5 17.4   94   609    9   MOLECULE: ANGIOTENSIN-CONVERTING ENZYME;                             
63847:  ax5s-A  2.5 15.6  131   545   11   MOLECULE: UNCHARACTERIZED PROTEIN;                                   
63848:  md5v-A  2.5 29.7   97   309    7   MOLECULE: OS04G0600400 PROTEIN;                                      
63849:  wxa7-A  2.5 25.9   95   550    7   MOLECULE: OS04G0414100 PROTEIN;                                      
63850:  nn4l-A  2.5 14.9  119   269    4   MOLECULE: UNCHARACTERIZED PROTEIN;                                   
63851:  q1tv-A  2.5  6.2  106   353    6   MOLECULE: AT-HOOK MOTIF NUCLEAR-LOCALIZED PROTEIN;                   
63852:  v4ab-A  2.5 17.8   94   133    7   MOLECULE: ABC TRANSMEMBRANE TYPE-1 DOMAIN-CONTAINING PROTEI          
63853:  se3e-A  2.5  3.9   95   267    4   MOLECULE: UNCHARACTERIZED PROTEIN;                                   
63854:  ew3q-A  2.5 16.1   90   543    6   MOLECULE: ZINC FINGER AND SCAN DOMAIN-CONTAINING 25;                 
63855:  pll9-A  2.5  4.6   98   206   10   MOLECULE: UNCHARACTERIZED PROTEIN;                                   
63856:  u0hl-A  2.5 15.4  152  1101    6   MOLECULE: PUTATIVE LRR RECEPTOR-LIKE SERINE/THREONINE-PROTE          
63857:  jdu7-A  2.5 20.5  107   451    6   MOLECULE: UNCHARACTERIZED PROTEIN;                                   
63858:  okw6-A  2.5 28.7   62   196    5   MOLECULE: OS01G0254850 PROTEIN;                                      
63859:  zgv4-A  2.5 12.9  112  1400    7   MOLECULE: NUCLEOSOME-REMODELING FACTOR SUBUNIT BPTF;                 
63860:  tr2w-A  2.5 14.7  128   358    4   MOLECULE: ADIPONECTIN RECEPTOR 2;                                    
63861:  f9tx-A  2.5 24.2   81   518    9   MOLECULE: ZINC FINGER PROTEIN 449;                                   
63862:  vqh8-A  2.5 14.5  112   651    6   MOLECULE: E3 SUMO-PROTEIN LIGASE PIAS1;                              
63863:  wgn9-A  2.5 37.2  118   409    6   MOLECULE: UNCHARACTERIZED PROTEIN;                                   
63864:  en1i-A  2.5 16.9  155  1226    8   MOLECULE: PROBABLE CATION-TRANSPORTING ATPASE 13A3;                  
63865:  o0rg-A  2.5  7.5   55    87    5   MOLECULE: MAJOR FACILITATOR SUPERFAMILY PROTEIN;                     
63866:  uhu4-A  2.5 25.8  117   854    8   MOLECULE: PROTEIN_KINASE_DOMAIN_CONTAINING_PROTEIN_-_PUTATI          
63867:  bs8u-A  2.5 10.7  115   511    4   MOLECULE: MATURASE K;                                                
63868:  dki7-A  2.5 11.8   67   474    4   MOLECULE: UNCHARACTERIZED PROTEIN;                                   
63869:  sw8h-A  2.5 15.4  146   478   10   MOLECULE: OS11G0483950 PROTEIN;                                      
63870:  e7aj-A  2.5  9.3   95   294    3   MOLECULE: PROTEIN KINASE, PUTATIVE;                                  
63871:  ddl6-A  2.5 27.6  128  1019    6   MOLECULE: TOG ARRAY REGULATOR OF AXONEMAL MICROTUBULES PROT          
63872:  mz0d-A  2.5  8.5   91   182    4   MOLECULE: UNCHARACTERIZED PROTEIN;                                   
63873:  c8xr-A  2.5  5.6  106   451   10   MOLECULE: FUNGAL_TRANS DOMAIN-CONTAINING PROTEIN;                    
63874:  s0df-A  2.5 26.2   99   567    6   MOLECULE: UNCHARACTERIZED PROTEIN YFJW;                              
63875:  dw4h-A  2.5 36.4   78   233    8   MOLECULE: OS08G0381800 PROTEIN;                                      
63876:  tvu7-A  2.5 18.6   83   324    2   MOLECULE: CALCIUM HOMEOSTASIS MODULATOR FAMILY MEMBER 6;             
63877:  n2ro-A  2.5 25.1  135   387    6   MOLECULE: EP300-INTERACTING INHIBITOR OF DIFFERENTIATION 3;          
63878:  m8nq-A  2.5 30.3   85   508    6   MOLECULE: PREDICTED GENE 7356;                                       
63879:  uy6y-A  2.5 10.6   89   159   13   MOLECULE: OS09G0309600 PROTEIN;                                      
63880:  hjw5-A  2.5 40.3  152  1026    3   MOLECULE: GRIP DOMAIN-CONTAINING PROTEIN;                            
63881:  a4cf-A  2.5  7.0   91   135    7   MOLECULE: S-PROTEIN HOMOLOG 7;                                       
63882:  n4dw-A  2.5 13.0   95   323    8   MOLECULE: UNCHARACTERIZED PROTEIN;                                   
63883:  zza9-A  2.5 14.3  110   209    5   MOLECULE: 30S RIBOSOMAL PROTEIN S4, CHLOROPLASTIC;                   
63884:  t3cg-A  2.5 16.7  120   334    5   MOLECULE: G-PROTEIN COUPLED RECEPTOR 12;                             
63885:  jek2-A  2.5 21.0   57   993    9   MOLECULE: BCDNA.LD34475;                                             
63886:  iw5k-A  2.5 14.0   92  1400    8   MOLECULE: FILAMIN-C;                                                 
63887:  y4ey-A  2.5  4.3   92   675    8   MOLECULE: BTB DOMAIN-CONTAINING PROTEIN;                             
63888:  a1ok-A  2.5 13.6  119   405    6   MOLECULE: UNCHARACTERIZED PROTEIN;                                   
63889:  kxi0-A  2.5 18.7  103   216    5   MOLECULE: UNCHARACTERIZED PROTEIN;                                   
63890:  uqt4-A  2.5 25.7  117  1689    6   MOLECULE: SIDESTEP III, ISOFORM O;                                   
63891:  lli4-A  2.5 21.6   67   173    3   MOLECULE: OS04G0488600 PROTEIN;                                      
63892:  gt4h-A  2.5  9.7  123   572    3   MOLECULE: IMA1_N DOMAIN-CONTAINING PROTEIN;                          
63893:  xv4d-A  2.5 18.4  111   406    5   MOLECULE: CHOLINEPHOSPHOTRANSFERASE 1;                               
63894:  n4kp-A  2.5 15.8   88   748   10   MOLECULE: UNCHARACTERIZED PROTEIN;                                   
63895:  k8pj-A  2.5  4.9  112   585   13   MOLECULE: DENN DOMAIN-CONTAINING 6B;                                 
63896:  esj3-A  2.5 10.9  132   751   10   MOLECULE: NEUTRAL TREHALASE;                                         
63897:  te0o-A  2.5 16.9  107   463    7   MOLECULE: L-CYSTINE TRANSPORTER TCYP;                                
63898:  bg4r-A  2.5 22.4   65  1257   11   MOLECULE: PROTEIN KINASE DOMAIN-CONTAINING PROTEIN;                  
63899:  wh3q-A  2.5  7.1  115   724   10   MOLECULE: PROPIONYL-COA CARBOXYLASE ALPHA CHAIN, MITOCHONDR          
63900:  vn1u-A  2.5 12.1   77   255    4   MOLECULE: UNCHARACTERIZED PROTEIN;                                   
63901:  o5by-A  2.5 15.3   79   121   14   MOLECULE: UNCHARACTERIZED MITOCHONDRIAL PROTEIN ATMG00130;           
63902:  j3rp-A  2.5 10.9  105   511    3   MOLECULE: Y+L AMINO ACID TRANSPORTER 1;                              
63903:  nvo8-A  2.5 16.9  112   553    8   MOLECULE: RHODOPSIN KINASE GRK7;                                     
63904:  yx1r-A  2.5 11.6  111   622    5   MOLECULE: OS06G0688100 PROTEIN;                                      
63905:  vfb5-A  2.5  7.8   83   236   11   MOLECULE: EXTENSIN-LIKE PROTEIN;                                     
63906:  dh1a-A  2.5  7.4  101   549    5   MOLECULE: UNCHARACTERIZED PROTEIN;                                   
63907:  nnn8-A  2.5 27.9   93   254    4   MOLECULE: HLA CLASS II HISTOCOMPATIBILITY ANTIGEN, DQ ALPHA          
63908:  w6cs-A  2.5 17.0  181  1001    6   MOLECULE: E3 UBIQUITIN-PROTEIN LIGASE ETC-1;                         
63909:  pn8k-A  2.5 19.2  101   275    6   MOLECULE: UROPLAKIN-3B;                                              
63910:  lg3s-A  2.5 20.9   58   695    5   MOLECULE: GRIP AND COILED-COIL DOMAIN CONTAINING 88 KDA;             
63911:  ex3v-A  2.5 10.7  119   677    6   MOLECULE: HYPOTHETICAL_PROTEIN_-_CONSERVED;                          
63912:  cce7-A  2.5  8.8  102  1057    6   MOLECULE: MRNA EXPORT FACTOR ELF1;                                   
63913:  bwn1-A  2.5 24.1  151   569    7   MOLECULE: UNCHARACTERIZED PROTEIN, ISOFORM D;                        
63914:  an3v-A  2.5 24.6  118   458    7   MOLECULE: UNCHARACTERIZED PROTEIN;                                   
63915:  ti7b-A  2.5  8.4  106   151    7   MOLECULE: MELATONIN RECEPTOR TYPE 1C;                                
63916:  eay8-A  2.5 19.2   59   130   10   MOLECULE: DNA POLYMERASE V FAMILY;                                   
63917:  hlm3-A  2.5  4.2   69   155    3   MOLECULE: PHOSPHOLIPASE A2;                                          
63918:  eu9x-A  2.5 28.2   73   282    7   MOLECULE: OS12G0156000 PROTEIN;                                      
63919:  ch5p-A  2.5  4.0  111   418    6   MOLECULE: OS07G0557200 PROTEIN;                                      
63920:  u1ss-A  2.5  9.9   87   135    9   MOLECULE: DOLICHYL-DIPHOSPHOOLIGOSACCHARIDE--PROTEIN                 
63921:  tz1o-A  2.5 25.3   91   335    8   MOLECULE: UNCHARACTERIZED PROTEIN C10ORF120;                         
63922:  rp5k-A  2.5 24.4  123   963   10   MOLECULE: PROBABLE ALANINE--TRNA LIGASE, CHLOROPLASTIC;              
63923:  g3hr-A  2.5 11.7  129   530    9   MOLECULE: SERINE/THREONINE-PROTEIN KINASE RECEPTOR;                  
63924:  cy5p-A  2.5 16.6   81   114    2   MOLECULE: UNCHARACTERIZED PROTEIN;                                   
63925:  ay3u-A  2.5 11.8  127   179    6   MOLECULE: OPTIC ATROPHY 3 PROTEIN HOMOLOG;                           
63926:  xbh8-A  2.5 20.8  145   550    6   MOLECULE: PARATHYROID HORMONE 2 RECEPTOR;                            
63927:  i6br-A  2.5 39.4   90   598    7   MOLECULE: OS06G0232100 PROTEIN;                                      
63928:  us9o-A  2.5 18.5  149   881    7   MOLECULE: UNCHARACTERIZED PROTEIN;                                   
63929:  j2jp-A  2.5 31.8  114   527    6   MOLECULE: PROBABLE GLUCOMANNAN 4-BETA-MANNOSYLTRANSFERASE 9          
63930:  w8rl-A  2.5 22.9  103   366    9   MOLECULE: IGG RECEPTOR FCRN LARGE SUBUNIT P51;                       
63931:  uzc3-A  2.5 35.8  130  2200    7   MOLECULE: ATP-DEPENDENT DNA HELICASE;                                
63932:  c9bh-A  2.5 13.0  128   540    5   MOLECULE: UNCHARACTERIZED PROTEIN;                                   
63933:  qf9n-A  2.5  4.0   82   450    5   MOLECULE: AA_TRANS DOMAIN-CONTAINING PROTEIN;                        
63934:  g3sv-A  2.5 12.2   70   204    4   MOLECULE: UNCHARACTERIZED PROTEIN;                                   
63935:  hes5-A  2.5 17.3   90   594    7   MOLECULE: AMINO-ACID PERMEASE 1;                                     
63936:  kdq6-A  2.5 26.6  159  1039    6   MOLECULE: FORMIN-LIKE PROTEIN;                                       
63937:  w6bc-A  2.5  9.6  140   727    7   MOLECULE: F21B23.6 PROTEIN;                                          
63938:  qb8b-A  2.5 20.3  101   283    6   MOLECULE: CARDIOLIPIN SYNTHASE (CMP-FORMING);                        
63939:  udg3-A  2.5 41.0  121   971    9   MOLECULE: UNCHARACTERIZED PROTEIN;                                   
63940:  z5dc-A  2.5  8.5   81   127    6   MOLECULE: OS08G0268900 PROTEIN;                                      
63941:  q3ph-A  2.5 14.5   82   509    9   MOLECULE: GH15768P;                                                  
63942:  kke3-A  2.5  5.2  122   384    9   MOLECULE: V-TYPE PROTON ATPASE SUBUNIT C;                            
63943:  ce6q-A  2.5 17.9   90   367    7   MOLECULE: PALMITOYLTRANSFERASE ZDHHC2;                               
63944:  sy4d-A  2.5  5.9  143   537    8   MOLECULE: OS11G0114800 PROTEIN;                                      
63945:  g0yg-A  2.5 17.3   99   573    6   MOLECULE: UNCHARACTERIZED PROTEIN;                                   
63946:  xrj6-A  2.5  8.9  136   709    7   MOLECULE: PENTATRICOPEPTIDE REPEAT-CONTAINING PROTEIN AT5G4          
63947:  p7rg-A  2.5  7.0   78    91    3   MOLECULE: UNCHARACTERIZED PROTEIN;                                   
63948:  tcu9-A  2.5  3.8   43   112    5   MOLECULE: UNCHARACTERIZED PROTEIN;                                   
63949:  fsw6-A  2.5  9.8   74   244    1   MOLECULE: HALOACID DEHALOGENASE-LIKE HYDROLASE DOMAIN-CONTA          
63950:  sv8a-A  2.5 42.0  157   728    9   MOLECULE: KINASE WITH ADENINE NUCLEOTIDE ALPHA HYDROLASES-L          
63951:  j0ro-A  2.5 10.4   83   539    6   MOLECULE: REVERSE TRANSCRIPTASE DOMAIN-CONTAINING PROTEIN;           
63952:  o3tq-A  2.5 19.3   86   369   12   MOLECULE: IMMUNOGLOBULIN SUPERFAMILY MEMBER 5;                       
63953:  h6dx-A  2.5 39.3   73    78    8   MOLECULE: UNCHARACTERIZED PROTEIN;                                   
63954:  ie4n-A  2.5 15.4  106   845    8   MOLECULE: CENTROSOMAL PROTEIN 97;                                    
63955:  b8zc-A  2.5 20.1  111   435    5   MOLECULE: CALRETICULIN;                                              
63956:  vfq1-A  2.5 14.5  147  1604    6   MOLECULE: METABOTROPIC GLUTAMATE RECEPTOR-LIKE PROTEIN R;            
63957:  w1rn-A  2.5 20.4  109   325    7   MOLECULE: GERM CELL-SPECIFIC GENE 1 PROTEIN;                         
63958:  s3pj-A  2.5 21.1  120  1194    9   MOLECULE: ATP-DEPENDENT RNA HELICASE DHX30;                          
63959:  rxv5-A  2.5  8.9  111  1400    9   MOLECULE: CUB AND SUSHI DOMAIN-CONTAINING PROTEIN 3;                 
63960:  u1qp-A  2.5 10.7  101   428    7   MOLECULE: G_PROTEIN_RECEP_F1_2 DOMAIN-CONTAINING PROTEIN;            
63961:  p2ls-A  2.5  9.5   75   501    4   MOLECULE: GLUCOSE-6-PHOSPHATE EXCHANGER SLC37A2;                     
63962:  d9lk-A  2.5 16.3  142  1106    4   MOLECULE: OS01G0534700 PROTEIN;                                      
63963:  ms2a-A  2.5 16.4   91   673    7   MOLECULE: RAS GUANYL-RELEASING PROTEIN 4;                            
63964:  agh8-A  2.5 10.9   85   351    8   MOLECULE: OS11G0663800 PROTEIN;                                      
63965:  e8ez-A  2.5 30.4  105   570   10   MOLECULE: KH HOMOLOGY DOMAIN-CONTAINING PROTEIN 4;                   
63966:  s4tq-A  2.5 30.4  110   353    7   MOLECULE: MELANIN-CONCENTRATING HORMONE RECEPTOR 1;                  
63967:  f4ma-A  2.5 13.0  119  2063    8   MOLECULE: SISTER CHROMATID COHESION PROTEIN;                         
63968:  fam9-A  2.5 19.8  116   273    6   MOLECULE: TNF ALPHA-INDUCED PROTEIN 6;                               
63969:  mln5-A  2.5 39.8  160   425    6   MOLECULE: OREXIN RECEPTOR TYPE 1;                                    
63970:  zo8z-A  2.5 20.8  147   543    5   MOLECULE: GTP-BINDING PROTEIN 6 (PUTATIVE);                          
63971:  mts4-A  2.5 25.1  113   348    9   MOLECULE: EPHRIN-4;                                                  
63972:  tsd0-A  2.5 13.2   96  1367    5   MOLECULE: CENTROSOMAL PROTEIN OF 162 KDA;                            
63973:  ap3w-A  2.5 37.3   97  2172    9   MOLECULE: DEXH-BOX ATP-DEPENDENT RNA HELICASE DEXH13;                
63974:  ld5b-A  2.5 32.4  154   524   12   MOLECULE: METALLOENDOPEPTIDASE OMA1, MITOCHONDRIAL;                  
63975:  tcu8-A  2.5  4.7   69   115    3   MOLECULE: 37S RIBOSOMAL PROTEIN MRP2, MITOCHONDRIAL;                 
63976:  gtu4-A  2.5  8.5   93   320    8   MOLECULE: UNCHARACTERIZED PROTEIN;                                   
63977:  cf5n-A  2.5 26.2  105   259    7   MOLECULE: CHLOROPLASTIC IMPORT INNER MEMBRANE TRANSLOCASE S          
63978:  un0e-A  2.5 11.9  131   571    6   MOLECULE: LACCASE;                                                   
63979:  gml2-A  2.5 26.7  100   469    8   MOLECULE: CYTOKINE RECEPTOR FAMILY MEMBER B2;                        
63980:  vgn1-A  2.5 14.6  156  1085   10   MOLECULE: TELO2-INTERACTING PROTEIN 1 HOMOLOG;                       
63981:  hto6-A  2.5 11.2   72   614    7   MOLECULE: METHYLENETETRAHYDROFOLATE REDUCTASE;                       
63982:  ya3f-A  2.5 28.5  174  1400    8   MOLECULE: ATP-BINDING CASSETTE SUB-FAMILY A MEMBER 13;               
63983:  ed0g-A  2.5 10.1  140   211    9   MOLECULE: QWRF MOTIF PROTEIN (DUF566);                               
63984:  y2vf-A  2.5 14.1  127   600    7   MOLECULE: UNCHARACTERIZED PROTEIN;                                   
63985:  q3ja-A  2.5  4.9   96   543    7   MOLECULE: AT2G18850;                                                 
63986:  n6oe-A  2.5 10.1   64   102    5   MOLECULE: UNCHARACTERIZED PROTEIN;                                   
63987:  w3ze-A  2.5 27.1   96   225    3   MOLECULE: PROBABLE 28S RIBOSOMAL PROTEIN S26, MITOCHONDRIAL          
63988:  lws1-A  2.5 17.8  108   524    5   MOLECULE: BUTYROPHILIN SUBFAMILY 1 MEMBER A1;                        
63989:  zc5s-A  2.5 44.5  159  1022    4   MOLECULE: AE-BINDING PROTEIN 1;                                      
63990:  ple3-A  2.5 31.1  119   594    8   MOLECULE: AMINO ACID TANSPORTER, PUTATIVE;                           
63991:  fhx2-A  2.5 11.4   91   805    9   MOLECULE: TOG DOMAIN-CONTAINING PROTEIN;                             
63992:  qr4z-A  2.5 15.1   73   192    8   MOLECULE: UNCHARACTERIZED PROTEIN;                                   
63993:  vvy7-A  2.5  8.4   81   170    6   MOLECULE: UNCHARACTERIZED PROTEIN;                                   
63994:  j3hs-A  2.5 23.6   96   572    3   MOLECULE: DNAJ PROTEIN ERDJ3A;                                       
63995:  e8sd-A  2.5  5.8  110   303    5   MOLECULE: PROTOPORPHYRIN UPTAKE PROTEIN 1;                           
63996:  fmq3-A  2.5  7.6  133   555    6   MOLECULE: ALKALINE/NEUTRAL INVERTASE;                                
63997:  q0wt-A  2.5 30.0   69   677    6   MOLECULE: UNCHARACTERIZED PROTEIN;                                   
63998:  qn3w-A  2.5 20.3  122   366    6   MOLECULE: UNCHARACTERIZED PROTEIN;                                   
63999:  g8yu-A  2.5 32.8  106   546    6   MOLECULE: UNCHARACTERIZED PROTEIN;                                   
64000:  yf8a-A  2.5 16.1  137   445    9   MOLECULE: HISTAMINE H3 RECEPTOR;                                     
64001:  pfo9-A  2.5  3.1   55    71    7   MOLECULE: OS10G0410650 PROTEIN;                                      
64002:  fe3j-A  2.5 35.2  187  1791    6   MOLECULE: SODIUM CHANNEL PROTEIN TYPE 11 SUBUNIT ALPHA;              
64003:  vy6i-A  2.5 26.1  104  2055    4   MOLECULE: ATP-DEPENDENT DNA HELICASE;                                
64004:  aac9-A  2.5 24.0   87  1482    3   MOLECULE: GLUTAMATE RECEPTOR IONOTROPIC, NMDA 2B;                    
64005:  qv6l-A  2.5 17.7  134   769    6   MOLECULE: PHOSPHODIESTERASE;                                         
64006:  z9qe-A  2.5 20.8   98   568    5   MOLECULE: GPI ETHANOLAMINE PHOSPHATE TRANSFERASE 3;                  
64007:  uhn0-A  2.5 47.3   81   311    7   MOLECULE: MUCIN-ASSOCIATED SURFACE PROTEIN (MASP), PUTATIVE          
64008:  e5hh-A  2.5  4.1   60   627   10   MOLECULE: ALPHA-TERPINEOL SYNTHASE, CHLOROPLASTIC;                   
64009:  q6rz-A  2.5 17.1   93   504   10   MOLECULE: UNCHARACTERIZED PROTEIN;                                   
64010:  h2io-A  2.5  9.4  129  1498    9   MOLECULE: TRANSPOSON TY3-I GAG-POL POLYPROTEIN;                      
64011:  xq9j-A  2.5 23.2  141   466    8   MOLECULE: MAJOR FACILITATOR SUPERFAMILY DOMAIN-CONTAINING 9          
64012:  wxq3-A  2.5 19.4   98   585    7   MOLECULE: PROBABLE LONG-CHAIN-FATTY-ACID--AMP LIGASE FADD30          
64013:  xkt4-A  2.5 12.4  120   213    5   MOLECULE: OS05G0433400 PROTEIN;                                      
64014:  wy6z-A  2.5 12.2   64   144    3   MOLECULE: TRANSCRIPTIONAL REGULATOR SLYA;                            
64015:  ko4b-A  2.5 18.4  101   674   12   MOLECULE: UNCHARACTERIZED PROTEIN;                                   
64016:  wl6z-A  2.5 10.1  103   507   11   MOLECULE: UNCHARACTERIZED PROTEIN;                                   
64017:  pb9w-A  2.5  5.3   86   472    6   MOLECULE: C-TYPE LECTIN DOMAIN-CONTAINING PROTEIN;                   
64018:  ks5u-A  2.5 31.5  110   923    5   MOLECULE: KINASE SUPPRESSOR OF RAS 1;                                
64019:  izr2-A  2.5 41.6  114   548    6   MOLECULE: BTB/POZ DOMAIN-CONTAINING PROTEIN AT1G63850;               
64020:  k4lo-A  2.5 13.7   66   594    6   MOLECULE: SI:CH211-166E11.5;                                         
64021:  a1pd-A  2.5  6.4   74   144   14   MOLECULE: S-PROTEIN HOMOLOG;                                         
64022:  pq8j-A  2.5 17.2   89   153    7   MOLECULE: HYPOTHETICAL_PROTEIN_-_CONSERVED;                          
64023:  lew0-A  2.5 21.0  119   179    5   MOLECULE: FIMBRIN-LIKE PROTEIN FIMI;                                 
64024:  m8xe-A  2.5  5.6   69   188    9   MOLECULE: OS08G0496650 PROTEIN;                                      
64025:  ftc3-A  2.5 15.5   95   282    8   MOLECULE: LEUKOCYTE IMMUNOGLOBULIN-LIKE RECEPTOR, SUBFAMILY          
64026:  qp7l-A  2.5 19.8   84   766    5   MOLECULE: CELLULOSE SYNTHASE-LIKE PROTEIN D3;                        
64027:  kvx0-A  2.5 32.3   58   910    5   MOLECULE: DNA REPAIR AND RECOMBINATION PROTEIN RAD54B;               
64028:  dxw6-A  2.5 33.0   90   699    6   MOLECULE: PGAP2-INTERACTING PROTEIN;                                 
64029:  sy6c-A  2.5  7.0  124   436    4   MOLECULE: INORGANIC PHOSPHATE COTRANSPORTER;                         
64030:  dcy1-A  2.5  6.8   67   219   13   MOLECULE: TEF4P;                                                     
64031:  s3vb-A  2.5 15.2  133   382    5   MOLECULE: PROTEIN KINASE DOMAIN-CONTAINING PROTEIN;                  
64032:  x1vd-A  2.5 17.1  123  1358    7   MOLECULE: PHOSVITIN;                                                 
64033:  ut1j-A  2.5 34.8  133   435    9   MOLECULE: RAS ASSOCIATION DOMAIN-CONTAINING PROTEIN 9;               
64034:  oxg8-A  2.5 22.0  118   942   11   MOLECULE: PITP-LESS RDGB-LIKE PROTEIN;                               
64035:  c4ru-A  2.5 33.7  124   394    8   MOLECULE: RING-TYPE DOMAIN-CONTAINING PROTEIN;                       
64036:  ov3v-A  2.5  9.3  135   965    4   MOLECULE: MAJOR_FACILITATOR_SUPERFAMILY/SUGAR_(AND_OTHER)_T          
64037:  n1ik-A  2.5  9.9   94   127    5   MOLECULE: MICOS COMPLEX SUBUNIT MIC12;                               
64038:  frp9-A  2.5  6.6  113   193    5   MOLECULE: ERYTHROPOIETIN;                                            
64039:  fy9y-A  2.5 27.5   73   684    7   MOLECULE: GLYCO_TRANSF_5 DOMAIN-CONTAINING PROTEIN;                  
64040:  b2tj-A  2.5 17.5   70   106    3   MOLECULE: PUTATIVE HIG1 DOMAIN FAMILY MEMBER 2B;                     
64041:  qhf1-A  2.5  8.7   83   171    2   MOLECULE: POLLEN OLE E 1 ALLERGEN AND EXTENSIN FAMILY PROTE          
64042:  ii5i-A  2.5 11.0   90  1370   10   MOLECULE: UNCHARACTERIZED PROTEIN;                                   
64043:  f3wn-A  2.5 11.7   66  2335    5   MOLECULE: VACUOLAR PROTEIN SORTING 13 HOMOLOG A;                     
64044:  hsb6-A  2.5 40.2  130  1220    8   MOLECULE: EUKARYOTIC TRANSLATION INITIATION FACTOR 5B;               
64045:  bm0g-A  2.5 26.0   92   127   10   MOLECULE: UNCHARACTERIZED PROTEIN;                                   
64046:  zz4r-A  2.5 12.1   78   393    8   MOLECULE: RE75113P;                                                  
64047:  ttz3-A  2.5 51.5  169  1110    6   MOLECULE: PROTEIN PHOSPHATASE 1, REGULATORY SUBUNIT 13BA;            
64048:  a8xr-A  2.5 25.7  104   902    4   MOLECULE: GLYCOSYLTRANSFERASE_(GLCNAC)_-_PUTATIVE;                   
64049:  r3xl-A  2.5 35.5   84   222    5   MOLECULE: RNA-BINDING PROTEIN, PUTATIVE;                             
64050:  ci7n-A  2.5 42.2   61   160    7   MOLECULE: TAKUSAN DOMAIN-CONTAINING PROTEIN;                         
64051:  l1yv-A  2.5 11.5   74   276    4   MOLECULE: PYRROLINE-5-CARBOXYLATE REDUCTASE;                         
64052:  l0vv-A  2.5 24.4   90   323    3   MOLECULE: ADENOSINE 5'-PHOSPHOSULFATE REDUCTASE 3;                   
64053:  z6cn-A  2.5  4.5   85   138    5   MOLECULE: ERG28P;                                                    
64054:  sp6o-A  2.5 14.6   81   274    6   MOLECULE: UNCHARACTERIZED PROTEIN;                                   
64055:  slb3-A  2.5 16.5   97   493    9   MOLECULE: OS03G0856400 PROTEIN;                                      
64056:  x1og-A  2.5  6.5  123   621    7   MOLECULE: UNCHARACTERIZED PROTEIN;                                   
64057:  ypi3-A  2.5 17.4  110   523    9   MOLECULE: PROLYL-TRNA SYNTHETASE;                                    
64058:  k2gs-A  2.5 19.0   94   282    4   MOLECULE: V-SET DOMAIN-CONTAINING T-CELL ACTIVATION INHIBIT          
64059:  f2ce-A  2.5 40.8  116   340    5   MOLECULE: UNCHARACTERIZED PROTEIN;                                   
64060:  bvn1-A  2.5 31.2  148  1124    6   MOLECULE: UPF1, RNA HELICASE AND ATPASE;                             
64061:  l2ev-A  2.5 35.3   97   284    9   MOLECULE: AT1G58070;                                                 
64062:  tym8-A  2.5 26.7  124   304    6   MOLECULE: UNCHARACTERIZED PROTEIN;                                   
64063:  ogl6-A  2.5  8.5   81    97   10   MOLECULE: OSJNBA0041A02.21-LIKE PROTEIN;                             
64064:  om2j-A  2.5 25.5  122   165    4   MOLECULE: FAMILY WITH SEQUENCE SIMILARITY 107 MEMBER B;              
64065:  lw5e-A  2.5 11.1   67   173    6   MOLECULE: PROTEIN FAM180A;                                           
64066:  bn5n-A  2.5  6.0  121   284   10   MOLECULE: PENTATRICOPEPTIDE REPEAT-CONTAINING PROTEIN MITOC          
64067:  adx8-A  2.5  3.0   83   152    4   MOLECULE: MAL, T CELL DIFFERENTIATION PROTEIN B;                     
64068:  juf6-A  2.5 22.5   89   452    3   MOLECULE: RETROTRANSPOSON-LIKE PROTEIN;                              
64069:  zo3d-A  2.5 19.3  131  1360    8   MOLECULE: PHOSVITIN;                                                 
64070:  udj4-A  2.5 42.8  156   477   10   MOLECULE: HYPOTHETICAL_PROTEIN_-_CONSERVED;                          
64071:  jf1w-A  2.5 18.9   90   187    6   MOLECULE: EARLY MEIOTIC INDUCTION PROTEIN 1;                         
64072:  k9vy-A  2.5 13.6  112   309    5   MOLECULE: MITOCHONDRIAL BROWN FAT UNCOUPLING PROTEIN 1;              
64073:  z7fe-A  2.5 18.1  112   400    4   MOLECULE: OS01G0945700 PROTEIN;                                      
64074:  fx7j-A  2.5 13.6  134   375    4   MOLECULE: ZGC:162592;                                                
64075:  kv0r-A  2.5 32.4   77   560    4   MOLECULE: SYNAPTOTAGMIN-BINDING, CYTOPLASMIC RNA-INTERACTIN          
64076:  ym4s-A  2.5 26.5  116   598    9   MOLECULE: HYPOTHETICAL_PROTEIN_-__CONSERVED;                         
64077:  bw2y-A  2.5 16.8   95   572    6   MOLECULE: UNCHARACTERIZED PROTEIN;                                   
64078:  z2yz-A  2.5 32.6   81   480    4   MOLECULE: LETM1 DOMAIN-CONTAINING PROTEIN LETM2, MITOCHONDR          
64079:  s7xh-A  2.5 20.7   74   263    5   MOLECULE: 28S RIBOSOMAL PROTEIN S15, MITOCHONDRIAL;                  
64080:  sk2s-A  2.5 11.2  140   723    7   MOLECULE: METALLOPHOS DOMAIN-CONTAINING PROTEIN;                     
64081:  z6ys-A  2.5 15.7   75  1849    3   MOLECULE: PROTEIN_PHOSPHATASE_2C_-_PUTATIVE;                         
64082:  r2eq-A  2.5 21.5  124   381    8   MOLECULE: AT-HOOK MOTIF NUCLEAR-LOCALIZED PROTEIN;                   
64083:  xl6x-A  2.5 13.2   95   452    7   MOLECULE: INTEGRIN-LINKED PROTEIN KINASE;                            
64084:  o8bu-A  2.5 38.0  127   235    8   MOLECULE: CLATHRIN LIGHT CHAIN A;                                    
64085:  evq1-A  2.5  3.9   85   367    7   MOLECULE: 15-CIS-ZETA-CAROTENE ISOMERASE, CHLOROPLASTIC;             
64086:  l6bc-A  2.5 23.3   58   374    7   MOLECULE: PROTEIN DIP1;                                              
64087:  s1yi-A  2.5 18.9  100   520    8   MOLECULE: CYTOCHROME P450 FAMILY PROTEIN, EXPRESSED;                 
64088:  rl8d-A  2.5  7.3   85   374   11   MOLECULE: OS08G0107700 PROTEIN;                                      
64089:  stl9-A  2.5 48.6  167  1140    4   MOLECULE: CENTROSOMAL PROTEIN 135;                                   
64090:  cl7l-A  2.5 17.5   78   402    6   MOLECULE: UNCHARACTERIZED PROTEIN;                                   
64091:  mbr8-A  2.5 17.0  113   302    6   MOLECULE: STEVOR;                                                    
64092:  jq9m-A  2.5 32.2  186  2203    8   MOLECULE: NIPPED-B-LIKE PROTEIN PQN-85;                              
64093:  nze5-A  2.5 14.9  107   227    7   MOLECULE: GROWTH HORMONE D4;                                         
64094:  cku9-A  2.5 17.3   90   285    6   MOLECULE: LIPID PHOSPHATE PHOSPHATASE DELTA;                         
64095:  ec0j-A  2.5 11.8  155   866    5   MOLECULE: AUTOPHAGY-RELATED PROTEIN 9;                               
64096:  lzb6-A  2.5 17.2   90   153    6   MOLECULE: UNCHARACTERIZED PROTEIN;                                   
64097:  zfb6-A  2.5 19.7  100   235    9   MOLECULE: HTH MYB-TYPE DOMAIN-CONTAINING PROTEIN;                    
64098:  oyz7-A  2.5  4.3   91   559    5   MOLECULE: SKU5 SIMILAR 13;                                           
64099:  e0op-A  2.5 28.3  122   715    2   MOLECULE: COILED-COIL DOMAIN-CONTAINING PROTEIN SCD2;                
64100:  uj3d-A  2.5  9.8   82   189   10   MOLECULE: CANCER/TESTIS ANTIGEN FAMILY 45 MEMBER A2;                 
64101:  jsg5-A  2.5 27.9   74   658    4   MOLECULE: UNCHARACTERIZED PROTEIN;                                   
64102:  m4dl-A  2.5  3.4   81   212    2   MOLECULE: UNCHARACTERIZED PROTEIN;                                   
64103:  bda0-A  2.5 10.7   83   595    4   MOLECULE: TRAFFICKING PROTEIN PARTICLE COMPLEX SUBUNIT 14;           
64104:  zk8c-A  2.5 22.3  125   417    6   MOLECULE: ION_TRANS DOMAIN-CONTAINING PROTEIN;                       
64105:  j8vu-A  2.5  9.1  134   847    6   MOLECULE: CHASE DOMAIN-CONTAINING PROTEIN;                           
64106:  tvp0-A  2.5 28.2  100   619    6   MOLECULE: HYPOTHETICAL_PROTEIN_-_CONSERVED;                          
64107:  u8ep-A  2.5 28.6   95   171    8   MOLECULE: HYPOTHETICAL_PROTEIN_-_CONSERVED;                          
64108:  e3lv-A  2.5 12.0   89   149    4   MOLECULE: UNCHARACTERIZED PROTEIN;                                   
64109:  mwv1-A  2.5 10.2  154  1400    6   MOLECULE: DYNEIN HEAVY CHAIN 1, AXONEMAL;                            
64110:  ht9g-A  2.5 19.6  114   257    4   MOLECULE: IP09356P;                                                  
64111:  b7dq-A  2.5 31.1   91   705    8   MOLECULE: FORKHEAD BOX PROTEIN P1;                                   
64112:  w1cu-A  2.5 16.8   76   118    5   MOLECULE: SUCCINATE DEHYDROGENASE ASSEMBLY FACTOR 1, MITOCH          
64113:  i0pp-A  2.5  8.1   71   379    4   MOLECULE: SPOROZOITE SURFACE PROTEIN P36;                            
64114:  mec4-A  2.5  6.9  100   552    9   MOLECULE: UNCHARACTERIZED PROTEIN;                                   
64115:  mwi3-A  2.5 39.5  108   540   12   MOLECULE: HEXOSYLTRANSFERASE;                                        
64116:  kr1k-A  2.5 13.9   97   500    5   MOLECULE: PROBABLE E3 UBIQUITIN-PROTEIN LIGASE ARI16;                
64117:  whv8-A  2.5 14.7  124   276    3   MOLECULE: HISTONE RNA HAIRPIN-BINDING PROTEIN;                       
64118:  izo6-A  2.5  7.2   97   410    7   MOLECULE: MAGNESIUM TRANSPORTER NIPA3;                               
64119:  ln5x-A  2.5 23.3   84   822    6   MOLECULE: UNCHARACTERIZED PROTEIN, ISOFORM A;                        
64120:  gla8-A  2.5  9.5   79   312   19   MOLECULE: PUB_DOMAIN_CONTAINING_PROTEIN_-__PUTATIVE;                 
64121:  hih7-A  2.5 18.9  121  2130    8   MOLECULE: UNCHARACTERIZED PROTEIN;                                   
64122:  ew1z-A  2.5 22.6  148   355   10   MOLECULE: TETRASPANIN-10;                                            
64123:  h3sz-A  2.5 30.9   90   226    6   MOLECULE: PROTEIN TRI1;                                              
64124:  o4ri-A  2.5 21.8  121   688    7   MOLECULE: PROBABLE XYLOGLUCAN GLYCOSYLTRANSFERASE 7;                 
64125:  h0ww-A  2.5 20.4  127   512    7   MOLECULE: CYTOKININ HYDROXYLASE;                                     
64126:  s0gk-A  2.5 24.3  122   340    7   MOLECULE: PROBABLE RRNA-PROCESSING PROTEIN EBP2 HOMOLOG;             
64127:  gxg5-A  2.5  2.9   77   142    4   MOLECULE: GEO10349P1;                                                
64128:  uq0y-A  2.5 24.4  119   874    9   MOLECULE: CHLORIDE CHANNEL PROTEIN;                                  
64129:  vut4-A  2.5 18.2   83   165   11   MOLECULE: C2H2-TYPE DOMAIN-CONTAINING PROTEIN;                       
64130:  oh6u-A  2.5 15.8  126   817    3   MOLECULE: LISH DOMAIN-CONTAINING PROTEIN ARMC9;                      
64131:  hw9r-A  2.5 47.7  120   327    6   MOLECULE: RIFIN;                                                     
64132:  a0xa-A  2.5 14.8  146   410    4   MOLECULE: UNCHARACTERIZED PROTEIN K01B6.3;                           
64133:  sr0w-A  2.5  8.6  133   977    8   MOLECULE: GPI ETHANOLAMINE PHOSPHATE TRANSFERASE 3;                  
64134:  mhw8-A  2.5 23.1  120   394    4   MOLECULE: TYROSINE--TRNA LIGASE, CYTOPLASMIC;                        
64135:  cm5g-A  2.5 17.3   79    90    5   MOLECULE: UNCHARACTERIZED PROTEIN;                                   
64136:  z9bn-A  2.5  5.8  121   320    4   MOLECULE: SERPENTINE RECEPTOR, CLASS D (DELTA);                      
64137:  ouj5-A  2.5 25.5  151  1126    7   MOLECULE: MEMBRANE-ASSOCIATED PROTEIN HEM;                           
64138:  z1cw-A  2.5  4.9   69   552   10   MOLECULE: HEXOSYLTRANSFERASE;                                        
64139:  gro0-A  2.5 47.1  154  1422   13   MOLECULE: YEATS DOMAIN-CONTAINING PROTEIN 2;                         
64140:  tbx0-A  2.5 19.0  122   485    6   MOLECULE: GLUCAGON RECEPTOR;                                         
64141:  z0mr-A  2.5 22.2  162  1465    8   MOLECULE: HYPOTHETICAL_PROTEIN_-_CONSERVED;                          
64142:  z9nt-A  2.5 23.1  151   782    7   MOLECULE: PHOSPHATE TRANSPORTER PHO1;                                
64143:  ifs0-A  2.5 31.9   90   575   11   MOLECULE: UNCHARACTERIZED PROTEIN;                                   
64144:  el7t-A  2.5  7.6  131   925    8   MOLECULE: UNCHARACTERIZED PROTEIN;                                   
64145:  ke3x-A  2.5 19.0  100   590    8   MOLECULE: UNCHARACTERIZED PROTEIN;                                   
64146:  rr5e-A  2.5 19.5   95   938    6   MOLECULE: INTEGRIN, ALPHA E, TANDEM DUPLICATE 2;                     
64147:  vsk3-A  2.5 37.0  115  1443    6   MOLECULE: DNA-BINDING E3 UBIQUITIN-PROTEIN LIGASE;                   
64148:  mxf1-A  2.5 18.5  109   256    6   MOLECULE: DUF679 DOMAIN MEMBRANE PROTEIN 2;                          
64149:  u8ke-A  2.5 13.1  139   408    7   MOLECULE: PROBABLE SERINE/THREONINE-PROTEIN KINASE PBL16;            
64150:  u2py-A  2.5  4.5  124   570   10   MOLECULE: PROTEIN NRT1/ PTR FAMILY 8.1;                              
64151:  xdm9-A  2.5 14.7   85   754   12   MOLECULE: PDEASE DOMAIN-CONTAINING PROTEIN;                          
64152:  zsa5-A  2.5 37.9  115   542    8   MOLECULE: TNF RECEPTOR-ASSOCIATED FACTOR 6;                          
64153:  cku1-A  2.5 42.6  123  1671    6   MOLECULE: ARFGAP WITH RHOGAP DOMAIN, ANKYRIN REPEAT AND PH           
64154:  lk8d-A  2.5 12.4   79   952    8   MOLECULE: COATOMER SUBUNIT BETA;                                     
64155:  iw0q-A  2.5 15.9  183  1003    4   MOLECULE: FORMIN-LIKE PROTEIN;                                       
64156:  ux8s-A  2.5 25.2  112   702    8   MOLECULE: NF-E2 INDUCIBLE PROTEIN-LIKE;                              
64157:  fg5k-A  2.5 15.2  106  1526   11   MOLECULE: TENSIN 3;                                                  
64158:  qy8h-A  2.5 41.0   95   366    8   MOLECULE: MATH DOMAIN-CONTAINING PROTEIN;                            
64159:  l2ht-A  2.5 17.9  120   751    4   MOLECULE: UNCHARACTERIZED PROTEIN;                                   
64160:  dk3q-A  2.5 12.4   85   724    7   MOLECULE: NACHT DOMAIN-CONTAINING PROTEIN;                           
64161:  pi3d-A  2.5 29.0  153   861    8   MOLECULE: UNCHARACTERIZED PROTEIN;                                   
64162:  kp3g-A  2.5 28.8  117   246    2   MOLECULE: RETICULON-LIKE PROTEIN;                                    
64163:  n1xi-A  2.5  7.2   84   570    6   MOLECULE: MFS DOMAIN-CONTAINING PROTEIN;                             
64164:  htu9-A  2.5 31.1  130   575    5   MOLECULE: TESTIS-EXPRESSED GENE 21;                                  
64165:  f1fg-A  2.5 29.1  105   526    9   MOLECULE: CYCLIN-L1;                                                 
64166:  dka8-A  2.5 13.1   99   356    6   MOLECULE: HYPOTHETICAL_PROTEIN_-_CONSERVED;                          
64167:  uum5-A  2.5  3.9   56    67    9   MOLECULE: UNCHARACTERIZED PROTEIN;                                   
64168:  k8zx-A  2.5 17.5  101   863    7   MOLECULE: OS04G0566100 PROTEIN;                                      
64169:  wo0a-A  2.5 15.4  102   333    4   MOLECULE: UNCHARACTERIZED PROTEIN;                                   
64170:  m9cw-A  2.5 30.1   91   185   12   MOLECULE: HYPOTHETICAL_PROTEIN_-_CONSERVED;                          
64171:  fsn9-A  2.5 23.0   73   791    3   MOLECULE: OS11G0569800 PROTEIN;                                      
64172:  s3qv-A  2.5 12.4   74  1802    8   MOLECULE: DNA-DIRECTED RNA POLYMERASE;                               
64173:  rg3s-A  2.5 11.9   90   187    9   MOLECULE: UNCHARACTERIZED PROTEIN;                                   
64174:  q8tn-A  2.5 18.3  121   688    7   MOLECULE: ARMADILLO REPEAT-CONTAINING PROTEIN 8;                     
64175:  xr8m-A  2.5 20.0  132   345    5   MOLECULE: HOMEOBOX DOMAIN-CONTAINING PROTEIN;                        
64176:  z0tq-A  2.5 30.8   85   949   11   MOLECULE: NACHT, LRR AND PYD DOMAINS-CONTAINING PROTEIN 9A;          
64177:  m9tb-A  2.5 33.4  162   920    7   MOLECULE: OS04G0198300 PROTEIN;                                      
64178:  brp1-A  2.5  5.6   90   124    3   MOLECULE: UNCHARACTERIZED PROTEIN;                                   
64179:  aw4k-A  2.5 20.0   97   768    6   MOLECULE: ACTIVATING SIGNAL COINTEGRATOR 1 COMPLEX SUBUNIT           
64180:  nop4-A  2.5 15.2   98   194    5   MOLECULE: UNCHARACTERIZED PROTEIN;                                   
64181:  eol7-A  2.5 19.6   89   310    8   MOLECULE: HYPOTHETICAL_PROTEIN_-_CONSERVED;                          
64182:  sac6-A  2.5 12.7  114   672    8   MOLECULE: PROTEIN KINASE DOMAIN-CONTAINING PROTEIN;                  
64183:  uph1-A  2.5 11.2   62   217    8   MOLECULE: UNCHARACTERIZED PROTEIN;                                   
64184:  w7zk-A  2.5 30.4  103   396   12   MOLECULE: COILED-COIL DOMAIN-CONTAINING PROTEIN 130;                 
64185:  wks8-A  2.5 35.1  146   567    7   MOLECULE: MFS DOMAIN-CONTAINING PROTEIN;                             
64186:  o8so-A  2.5 30.4   83   747   10   MOLECULE: ZINC FINGER AND BTB DOMAIN-CONTAINING PROTEIN 47;          
64187:  w6my-A  2.5 27.1  107   340   10   MOLECULE: E3 UBIQUITIN LIGASE BIG BROTHER-RELATED;                   
64188:  rx4l-A  2.5  5.1   68   299    9   MOLECULE: RE47242P;                                                  
64189:  bx2w-A  2.5 23.1  135   407    6   MOLECULE: TRANSMEMBRANE PROTEIN 184B;                                
64190:  w5ot-A  2.5 23.4   69   275    7   MOLECULE: PROTEIN YIP;                                               
64191:  qi3h-A  2.5  9.1   93   294    3   MOLECULE: PROTEIN KINASE, PUTATIVE;                                  
64192:  nx0o-A  2.5 20.5  109   599    5   MOLECULE: SODIUM- AND CHLORIDE-DEPENDENT GABA TRANSPORTER 1          
64193:  z7bv-A  2.5 12.6  137   292    6   MOLECULE: PROTEIN ROOT HAIR DEFECTIVE 3 HOMOLOG 2;                   
64194:  vb1i-A  2.5  8.9  117   539    7   MOLECULE: UNCHARACTERIZED PROTEIN;                                   
64195:  fx6q-A  2.5  9.6  112   808   10   MOLECULE: UNCHARACTERIZED PROTEIN MJ1542;                            
64196:  ja7j-A  2.5  5.4   85   379    8   MOLECULE: SPECKLE-TYPE POZ PROTEIN;                                  
64197:  d0jx-A  2.5  7.6   86   124    8   MOLECULE: TRANSMEMBRANE PROTEIN 141;                                 
64198:  po0j-A  2.5 20.7   72   716   14   MOLECULE: TRANSLATION INITIATION FACTOR EIF-2B SUBUNIT EPSI          
64199:  jj3k-A  2.5 11.4   95   262    9   MOLECULE: GENERAL TRANSCRIPTION FACTOR 2-RELATED ZINC FINGE          
64200:  ecj1-A  2.5 27.1  182   878    6   MOLECULE: EXTRA-LARGE GUANINE NUCLEOTIDE-BINDING PROTEIN 1;          
64201:  ej1f-A  2.5 12.9  150   580    5   MOLECULE: HIGH AFFINITY CHOLINE TRANSPORTER 1;                       
64202:  md1z-A  2.5 14.0   94   706    7   MOLECULE: TRANSCRIPTION FACTOR IIIB;                                 
64203:  p4uc-A  2.5 14.9   93   117    8   MOLECULE: UNCHARACTERIZED PROTEIN;                                   
64204:  eg9c-A  2.5 31.3  120   801    9   MOLECULE: UBIQUITIN-LIKE DOMAIN-CONTAINING PROTEIN;                  
64205:  jb5y-A  2.5 14.2   77  1326    1   MOLECULE: UNCHARACTERIZED PROTEIN;                                   
64206:  z8qi-A  2.5 28.1  120   662    9   MOLECULE: PESCADILLO HOMOLOG;                                        
64207:  y9wy-A  2.5  6.8   69   526    3   MOLECULE: CYTOCHROME P450 4E2;                                       
64208:  w9wu-A  2.5 22.2  102   298    5   MOLECULE: OS02G0302500 PROTEIN;                                      
64209:  tv8u-A  2.5 13.1   90   190    9   MOLECULE: EMBRYO-SPECIFIC PROTEIN ATS3B;                             
64210:  abt4-A  2.5 38.0  172  1694    6   MOLECULE: GLUTAMINE AND SERINE RICH 1 (PREDICTED);                   
64211:  dxk0-A  2.5 12.8   73   630   10   MOLECULE: ENDOGLUCANASE;                                             
64212:  f1ye-A  2.5  4.1   88   144    3   MOLECULE: UNCHARACTERIZED PROTEIN;                                   
64213:  q9ej-A  2.5 19.0  111   529    5   MOLECULE: SERINE HYDROXYMETHYLTRANSFERASE 3, CHLOROPLASTIC;          
64214:  dq9s-A  2.5  3.9   90  2089    6   MOLECULE: UNCHARACTERIZED PROTEIN;                                   
64215:  wmp9-A  2.5 26.1  114   642    6   MOLECULE: UNCHARACTERIZED PROTEIN;                                   
64216:  zbn7-A  2.5 20.2  164   810    6   MOLECULE: RECEPTOR-LIKE SERINE/THREONINE-PROTEIN KINASE;             
64217:  nb6r-A  2.5 30.1   93   868    9   MOLECULE: UNCHARACTERIZED PROTEIN;                                   
64218:  lx6k-A  2.5  5.1  135   853    6   MOLECULE: HYPOTHETICAL_PROTEIN_-_CONSERVED;                          
64219:  hn7w-A  2.5 25.7  155   317    7   MOLECULE: RIFIN;                                                     
64220:  py3h-A  2.5  4.1  102   542    7   MOLECULE: EXOCYST SUBUNIT EXO70 FAMILY PROTEIN;                      
64221:  ok9o-A  2.5 25.7  137  1718    9   MOLECULE: ATP-DEPENDENT DNA HELICASE;                                
64222:  pu5r-A  2.5 14.2  101   406    7   MOLECULE: UNCHARACTERIZED PROTEIN;                                   
64223:  kxj1-A  2.5 35.1   98   518    5   MOLECULE: PEROXIDASE;                                                
64224:  v0xa-A  2.5 32.6  124   560    6   MOLECULE: UNCHARACTERIZED PROTEIN;                                   
64225:  blw0-A  2.5  9.5  113   981    4   MOLECULE: 26S PROTEASOME NON-ATPASE REGULATORY SUBUNIT 2;            
64226:  fqh9-A  2.5  8.3   64   141    3   MOLECULE: OS07G0580733 PROTEIN;                                      
64227:  db3u-A  2.5 15.1  103   884    6   MOLECULE: UNCHARACTERIZED PROTEIN;                                   
64228:  q0ah-A  2.5 19.7  104   664    9   MOLECULE: UNCHARACTERIZED PROTEIN;                                   
64229:  fez2-A  2.5 16.7   86   724    9   MOLECULE: PROTEIN-GLUTAMINE GAMMA-GLUTAMYLTRANSFERASE 5;             
64230:  h3tu-A  2.5 42.5  117  1669    7   MOLECULE: PUTATIVE ATP-DEPENDENT RNA HELICASE;                       
64231:  cqm5-A  2.5 22.5  134   440    6   MOLECULE: UNCHARACTERIZED PROTEIN;                                   
64232:  jsg2-A  2.5  8.9   85   329    4   MOLECULE: SERPENTINE RECEPTOR, CLASS Z;                              
64233:  b2ct-A  2.5 30.0   74   976    8   MOLECULE: METABOTROPIC GLUTAMATE RECEPTOR;                           
64234:  uj2l-A  2.5 17.8   73   734   10   MOLECULE: UNCHARACTERIZED PROTEIN;                                   
64235:  nv2v-A  2.5  4.8   88   352    9   MOLECULE: OS06G0251200 PROTEIN;                                      
64236:  t6za-A  2.5  9.5   96   207    6   MOLECULE: INTERFERON KAPPA;                                          
64237:  hp1x-A  2.5  3.4   72   156    3   MOLECULE: GERMIN-LIKE PROTEIN;                                       
64238:  a3fe-A  2.5 34.5  113   537   11   MOLECULE: NEDD4-BINDING PROTEIN 3;                                   
64239:  ds7z-A  2.5 24.5   74   203   14   MOLECULE: MADS BOX INTERACTOR-LIKE;                                  
64240:  hg9q-A  2.5  7.6   83    96    7   MOLECULE: OS07G0597832 PROTEIN;                                      
64241:  lx2x-A  2.5 12.6   79   952   11   MOLECULE: ALS2 C-TERMINAL-LIKE;                                      
64242:  h0lm-A  2.5 23.5   91   335    9   MOLECULE: FAMILY WITH SEQUENCE SIMILARITY 50, MEMBER B;              
64243:  sob4-A  2.5 28.8   94   246    9   MOLECULE: MYELIN-OLIGODENDROCYTE GLYCOPROTEIN;                       
64244:  og4v-A  2.5 12.7  151  1203    5   MOLECULE: PHOSPHOLIPID-TRANSPORTING ATPASE;                          
64245:  og9k-A  2.5 11.9   90   759    8   MOLECULE: G PROTEIN-COUPLED RECEPTOR KINASE INTERACTING ARF          
64246:  hi6x-A  2.5  5.3  108   746   12   MOLECULE: RING ASSEMBLY PROTEIN 3;                                   
64247:  wq6x-A  2.5  8.0   80   388   13   MOLECULE: ARRESTIN-C;                                                
64248:  ij6g-A  2.5 27.8   67   344    3   MOLECULE: OS04G0622000 PROTEIN;                                      
64249:  jhi7-A  2.5 20.5  113   278    7   MOLECULE: HOMEOBOX PROTEIN VED;                                      
64250:  jxq2-A  2.5 21.6  125   273   10   MOLECULE: GENERAL TRANSCRIPTION FACTOR 2-RELATED ZINC FINGE          
64251:  hzt9-A  2.5 13.2   98   584    8   MOLECULE: GUANINE NUCLEOTIDE-BINDING PROTEIN SUBUNIT BETA-L          
64252:  ybs6-A  2.5 17.8   84   494   10   MOLECULE: FAMILY WITH SEQUENCE SIMILARITY 189, MEMBER A2;            
64253:  oh3m-A  2.5 27.5  127   830    9   MOLECULE: DNA REPLICATION LICENSING FACTOR MCM2;                     
64254:  c2jd-A  2.5 11.8  106   198    4   MOLECULE: 40S RIBOSOMAL PROTEIN S9-1;                                
64255:  re7y-A  2.5 22.2  123   376    4   MOLECULE: UNCHARACTERIZED PROTEIN;                                   
64256:  u8ct-A  2.5 19.8  131   997    5   MOLECULE: SHORT-CHAIN DEHYDROGENASE/REDUCTASE FAMILY PROTEI          
64257:  w7ni-A  2.5 19.5   73   510    5   MOLECULE: NAD(P)H-QUINONE OXIDOREDUCTASE SUBUNIT 2 A, CHLOR          
64258:  u6ka-A  2.5  8.1   91   862   11   MOLECULE: GOLGIN A1;                                                 
64259:  jmd7-A  2.5 11.4  137   228    9   MOLECULE: UNCHARACTERIZED PROTEIN;                                   
64260:  qme1-A  2.5 17.0   81   214    2   MOLECULE: RNA-DEPENDENT RNA POLYMERASE;                              
64261:  lro1-A  2.5  4.4   82   287   11   MOLECULE: FH2 DOMAIN-CONTAINING PROTEIN;                             
64262:  z5ct-A  2.5 30.2   70   307    1   MOLECULE: TRANSCRIPTION FACTOR MYB78;                                
64263:  tv8j-A  2.5 14.7   72   347    6   MOLECULE: DNAJ HEAT SHOCK FAMILY PROTEIN;                            
64264:  ac5c-A  2.5  6.7   73    90    7   MOLECULE: UNCHARACTERIZED PROTEIN;                                   
64265:  e0mh-A  2.5 13.7  106   607    7   MOLECULE: RAP1 GTPASE-GDP DISSOCIATION STIMULATOR 1;                 
64266:  a0gv-A  2.5  3.2  105   270    9   MOLECULE: ODORANT RECEPTOR;                                          
64267:  phr0-A  2.5 10.0   75   466    8   MOLECULE: NA+/H+ ANTIPORTER NHAC;                                    
64268:  esf8-A  2.5 23.4   99   499    8   MOLECULE: UNCHARACTERIZED PROTEIN;                                   
64269:  w5hx-A  2.5 37.7  141   359    8   MOLECULE: RIFIN;                                                     
64270:  w3eg-A  2.5 19.8  129   707    8   MOLECULE: PHD DOMAIN-CONTAINING PROTEIN;                             
64271:  ak8g-A  2.5 11.4  126   607    3   MOLECULE: LACCASE;                                                   
64272:  c6qg-A  2.5  3.4   72   167    8   MOLECULE: SIGNAL PEPTIDASE COMPLEX SUBUNIT 3A;                       
64273:  h7ph-A  2.5 14.7  103   616    4   MOLECULE: ATP PYROPHOSPHATE-LYASE;                                   
64274:  hav1-A  2.5 19.2  107  1098    7   MOLECULE: UBIQUINONE BIOSYNTHESIS PROTEIN;                           
64275:  jdr6-A  2.5 25.6   86   469    5   MOLECULE: HYPOTHETICAL_PROTEIN_-_CONSERVED;                          
64276:  gk0r-A  2.5 30.3  112  1766    8   MOLECULE: E3 UBIQUITIN-PROTEIN LIGASE LISTERIN;                      
64277:  lyr3-A  2.5 30.8  104   431    7   MOLECULE: MITOCHONDRIAL IMPORT INNER MEMBRANE TRANSLOCASE S          
64278:  qay3-A  2.5 21.0  109   744    4   MOLECULE: [HISTONE H3]-LYSINE(27) N-TRIMETHYLTRANSFERASE;            
64279:  kig8-A  2.5 10.3  104   536    4   MOLECULE: UNCHARACTERIZED PROTEIN;                                   
64280:  syu2-A  2.5 34.4  126   351   10   MOLECULE: PUTATIVE WRKY DNA-BINDING DOMAIN SUPERFAMILY PROT          
64281:  da6f-A  2.5 22.3   84   386   11   MOLECULE: RGD1563239 PROTEIN;                                        
64282:  nfs0-A  2.5 18.0  101   446    8   MOLECULE: BEATEN PATH IV, ISOFORM B;                                 
64283:  jmc4-A  2.5 17.9   95   957    4   MOLECULE: FHA DOMAIN-CONTAINING PROTEIN;                             
64284:  spi6-A  2.5 21.5  174  1470    7   MOLECULE: TRANSIENT RECEPTOR POTENTIAL CATION CHANNEL SUBFA          
64285:  sen5-A  2.5 40.0   81   507    7   MOLECULE: GH26014P;                                                  
64286:  ij7q-A  2.5 27.0  102   743   11   MOLECULE: PUMILLIO_PROTEIN_10_-_PUTATIVE;                            
64287:  d1jt-A  2.5 20.3   69   774   10   MOLECULE: NEPRILYSIN-2;                                              
64288:  k2nd-A  2.5 33.5   76   887    9   MOLECULE: ATP-DEPENDENT DEAD/H RNA HELICASE, PUTATIVE;               
64289:  nj4x-A  2.5 13.2  122   978    8   MOLECULE: REGULATOR OF MON1-CCZ1 COMPLEX HOMOLOG;                    
64290:  mg2x-A  2.5 21.5   99   297    9   MOLECULE: PUTATIVE COILED-COIL DOMAIN-CONTAINING PROTEIN 19          
64291:  h4zz-A  2.5 14.1   92   948    4   MOLECULE: PH DOMAIN-CONTAINING PROTEIN;                              
64292:  jl3j-A  2.5 12.3  102   371    7   MOLECULE: AT1G17480;                                                 
64293:  rpv8-A  2.5 26.2  114   384    7   MOLECULE: RING FINGER PROTEIN 34B;                                   
64294:  xqt6-A  2.5 15.6   71   236    4   MOLECULE: UNCHARACTERIZED PROTEIN;                                   
64295:  bsa3-A  2.5 33.2  146   371    8   MOLECULE: GLYCEROL-3-PHOSPHATE ACYLTRANSFERASE 9;                    
64296:  ose6-A  2.5  6.8   85   850    5   MOLECULE: VOMERONASAL 2, RECEPTOR 129;                               
64297:  sp5z-A  2.5 20.9   74   327    8   MOLECULE: DELTA(3,5)-DELTA(2,4)-DIENOYL-COA ISOMERASE, MITO          
64298:  dx0k-A  2.5  8.6  115   189   10   MOLECULE: UNCHARACTERIZED PROTEIN YNL140C;                           
64299:  vfm9-A  2.5 10.6   89   154    8   MOLECULE: RING-TYPE DOMAIN-CONTAINING PROTEIN;                       
64300:  g6dd-A  2.5 14.8  136   826    7   MOLECULE: BETA-GALACTOSIDASE;                                        
64301:  pm9p-A  2.5 21.3  112   271    6   MOLECULE: OS02G0640200 PROTEIN;                                      
64302:  j4xz-A  2.5 18.2  100   290   10   MOLECULE: CMRF35-LIKE MOLECULE 1;                                    
64303:  xa4e-A  2.5 15.4  103   320    6   MOLECULE: PROTEASOME (PROSOME, MACROPAIN) 26S SUBUNIT, NON-          
64304:  zp0q-A  2.5 21.4   73   185   10   MOLECULE: HOMEOBOX EXPRESSED IN ES CELLS 1;                          
64305:  m5xi-A  2.5 15.1  138   501    9   MOLECULE: PENTATRICOPEPTIDE REPEAT-CONTAINING PROTEIN AT2G3          
64306:  spx3-A  2.5 21.5   74   426   12   MOLECULE: UNCHARACTERIZED PROTEIN;                                   
64307:  t7ms-A  2.5  9.0  159   929    6   MOLECULE: TYPE I RESTRICTION ENZYME R PROTEIN;                       
64308:  o5ju-A  2.5  5.8  136   492    5   MOLECULE: SOLUTE CARRIER FAMILY 2, FACILITATED GLUCOSE TRAN          
64309:  kbl5-A  2.5 17.9  140   776    5   MOLECULE: RECEPTOR-LIKE SERINE/THREONINE-PROTEIN KINASE;             
64310:  yj3y-A  2.5 13.1   97   108    8   MOLECULE: ATP SYNTHASE-COUPLING FACTOR 6, MITOCHONDRIAL;             
64311:  vf0a-A  2.5 27.9  103   254    5   MOLECULE: UNCHARACTERIZED PROTEIN;                                   
64312:  h6lf-A  2.5 14.4   61   560    7   MOLECULE: MANNOSYL-OLIGOSACCHARIDE 1,2-ALPHA-MANNOSIDASE MN          
64313:  n2lm-A  2.5 18.8  114   514    5   MOLECULE: BUTYROPHILIN SUBFAMILY 2 MEMBER A2;                        
64314:  pa5x-A  2.5  3.8   81   545    9   MOLECULE: MULTI-COPPER OXIDASE TYPE I FAMILY PROTEIN;                
64315:  d3mv-A  2.5 21.6  119   584    4   MOLECULE: UNCHARACTERIZED PROTEIN;                                   
64316:  d4fl-A  2.5 30.4  133   383    6   MOLECULE: OS09G0569100 PROTEIN;                                      
64317:  vy3u-A  2.5 11.6  124   704    7   MOLECULE: UNCHARACTERIZED PROTEIN;                                   
64318:  z8sj-A  2.5 13.8  121   554    8   MOLECULE: PROTEIN KINASE DOMAIN-CONTAINING PROTEIN;                  
64319:  cy2f-A  2.5  8.0  135   641    6   MOLECULE: LEUCINE-RICH REPEAT RECEPTOR-LIKE                          
64320:  by0b-A  2.5 33.1  135  1360    4   MOLECULE: NAD(+) HYDROLASE SARM1;                                    
64321:  v8tf-A  2.5 25.4  100   588    5   MOLECULE: ZINC FINGER WITH KRAB AND SCAN DOMAINS 8;                  
64322:  y1qb-A  2.5  8.9   93   228    9   MOLECULE: HVA22-LIKE PROTEIN;                                        
64323:  spr8-A  2.5 10.4  139   397    8   MOLECULE: PUTATIVE GUSTATORY RECEPTOR 93C;                           
64324:  jwd8-A  2.5 45.1  150   821    9   MOLECULE: DAUER UP-REGULATED;                                        
64325:  rua3-A  2.5  5.1   70   271    6   MOLECULE: UNCHARACTERIZED PROTEIN;                                   
64326:  oo9l-A  2.5 10.9   85   464    6   MOLECULE: PROTEIN DETOXIFICATION;                                    
64327:  a0sq-A  2.5 18.3  111   779    5   MOLECULE: CARNITINE O-PALMITOYLTRANSFERASE;                          
64328:  gr1d-A  2.5  6.8   69   186    9   MOLECULE: ACID PHOSPHATASE/VANADIUM-DEPENDENT HALOPEROXIDAS          
64329:  bb9p-A  2.5 36.6   92  1200    5   MOLECULE: TRANSCRIPTION INITIATION FACTOR TFIID 150 KDA SUB          
64330:  u5yb-A  2.5 24.5  125   782    7   MOLECULE: BTB_2 DOMAIN-CONTAINING PROTEIN;                           
64331:  t5st-A  2.5 19.6   91   421    5   MOLECULE: SERINC-DOMAIN CONTAINING SERINE AND SPHINGOLIPID           
64332:  bu7w-A  2.5 17.0  119   518   11   MOLECULE: ATPASE EXPRESSION PROTEIN 1, MITOCHONDRIAL;                
64333:  d5mn-A  2.5 32.7   86   116    8   MOLECULE: COCAINE- AND AMPHETAMINE-REGULATED TRANSCRIPT PRO          
64334:  w0qe-A  2.5 18.1  135   580    7   MOLECULE: NETRIN-3;                                                  
64335:  ht7x-A  2.5 39.7  131   348    8   MOLECULE: RIFIN;                                                     
64336:  cl1n-A  2.5 23.2   77   573   16   MOLECULE: PPPDE DOMAIN-CONTAINING PROTEIN;                           
64337:  fr2x-A  2.5 18.9   98   415    5   MOLECULE: VON WILLEBRAND FACTOR A DOMAIN-CONTAINING PROTEIN          
64338:  orz2-A  2.5 11.0   96   160    5   MOLECULE: HEME TRANSPORTER HRG-5;                                    
64339:  pnf0-A  2.5 21.6  153   808    7   MOLECULE: BETA-GALACTOSIDASE 14;                                     
64340:  h5yy-A  2.5  5.9   92   824   12   MOLECULE: UNCHARACTERIZED PROTEIN;                                   
64341:  lrx1-A  2.5 13.5   93   319    6   MOLECULE: UNCHARACTERIZED PROTEIN RGD1310423;                        
64342:  i3ip-A  2.5 10.2   84   113    1   MOLECULE: CMP-SIALIC ACID TRANSPORTER 4;                             
64343:  ahe3-A  2.5 10.0  105   192   10   MOLECULE: AMASTIN-LIKE SURFACE PROTEIN, PUTATIVE;                    
64344:  q8lw-A  2.5 22.6  113   675    5   MOLECULE: ENGULFMENT AND CELL MOTILITY 2;                            
64345:  dh2b-A  2.5  6.2  114   329    4   MOLECULE: MO25-LIKE PROTEIN;                                         
64346:  y3jy-A  2.5 38.1  210   431    8   MOLECULE: UNCHARACTERIZED PROTEIN;                                   
64347:  nr4x-A  2.5  4.9   85   233    8   MOLECULE: SI:CH211-158D24.4;                                         
64348:  c1nz-A  2.5 12.6  120   500    8   MOLECULE: UNCHARACTERIZED PROTEIN;                                   
64349:  dgr8-A  2.5  4.6  118   305   12   MOLECULE: PPR_LONG DOMAIN-CONTAINING PROTEIN;                        
64350:  i9su-A  2.5  6.4  140   852    8   MOLECULE: PENTATRICOPEPTIDE REPEAT-CONTAINING PROTEIN AT5G0          
64351:  sn6w-A  2.5 24.8   91   264    4   MOLECULE: MEMBRANE SPANNING 4-DOMAINS A12;                           
64352:  i3ke-A  2.5 46.8  146  1400    4   MOLECULE: MUCIN-16;                                                  
64353:  c5eb-A  2.5  9.6  149   382    5   MOLECULE: XYLOSE ISOMERASE;                                          
64354:  p1dr-A  2.5  5.4   97   149    6   MOLECULE: OS08G0457200 PROTEIN;                                      
64355:  zbl9-A  2.5 23.4   81   215    2   MOLECULE: PRA1 FAMILY PROTEIN;                                       
64356:  z1dp-A  2.5  8.8  124   356    7   MOLECULE: RETINOIC ACID-INDUCED PROTEIN 3;                           
64357:  d4mb-A  2.5 15.9   83  1150    2   MOLECULE: UNCHARACTERIZED PROTEIN;                                   
64358:  huh9-A  2.5 10.2  101   156    3   MOLECULE: MELATONIN RECEPTOR TYPE 1A;                                
64359:  vhl7-A  2.5  8.9   78   955    0   MOLECULE: PROTEIN KINASE DOMAIN-CONTAINING PROTEIN;                  
64360:  ntq5-A  2.5 19.3   76   586    7   MOLECULE: UNCHARACTERIZED PROTEIN;                                   
64361:  ssj3-A  2.5 12.2  129  2263    9   MOLECULE: URB1 RIBOSOME BIOGENESIS HOMOLOG;                          
64362:  vy7f-A  2.5 19.3  103   917    9   MOLECULE: TUBULIN TYROSINE LIGASE-LIKE FAMILY, MEMBER 7;             
64363:  v1ry-A  2.5  2.4   59    61   14   MOLECULE: UNCHARACTERIZED PROTEIN;                                   
64364:  wa0i-A  2.5 38.6  194   675    5   MOLECULE: SPOROZOITE AND LIVER STAGE TRYPTOPHAN-RICH PROTEI          
64365:  adh4-A  2.5 12.4  112  1420    7   MOLECULE: CALMODULIN-REGULATED SPECTRIN-ASSOCIATED PROTEIN           
64366:  gm3z-A  2.5 19.2   76   103    5   MOLECULE: UNCHARACTERIZED PROTEIN MDMH-35;                           
64367:  qms0-A  2.5 18.4  138  1269    7   MOLECULE: PROTEIN STRAWBERRY NOTCH HOMOLOG 1;                        
64368:  d8sp-A  2.5 22.4   85   487    7   MOLECULE: CNNM TRANSMEMBRANE DOMAIN-CONTAINING PROTEIN;              
64369:  ec8h-A  2.5 13.4  100   582   11   MOLECULE: LACCASE;                                                   
64370:  ep4k-A  2.5  5.3  119   559    9   MOLECULE: PPR CONTAINING PLANT-LIKE PROTEIN;                         
64371:  xj7n-A  2.5 10.2  115   589    7   MOLECULE: DIHYDROXYACETONE KINASE 1-LIKE PROTEIN;                    
64372:  tg8x-A  2.5  4.9  115   446    6   MOLECULE: UNCHARACTERIZED PROTEIN;                                   
64373:  ag1s-A  2.5  9.5  110   331    7   MOLECULE: SERPENTINE RECEPTOR, CLASS AB (CLASS A-LIKE);              
64374:  d5xa-A  2.5 10.9   97   469    8   MOLECULE: PURPLE ACID PHOSPHATASE;                                   
64375:  yqv3-A  2.5 16.8   92   474    2   MOLECULE: HOMEOBOX PROTEIN PKNOX2;                                   
64376:  lxh6-A  2.5 23.6  105   284    8   MOLECULE: HYPERSENSITIVE-INDUCED RESPONSE PROTEIN 1;                 
64377:  zdw0-A  2.5 37.8   76   255    7   MOLECULE: MADS-BOX DOMAIN-CONTAINING PROTEIN;                        
64378:  hou0-A  2.5  3.9   83   157   10   MOLECULE: OS08G0533900 PROTEIN;                                      
64379:  hh7y-A  2.5 22.9  120   769    4   MOLECULE: CAMELLIOL C SYNTHASE;                                      
64380:  ked2-A  2.5 10.6   85   632    6   MOLECULE: DNA-BINDING BROMODOMAIN-CONTAINING PROTEIN;                
64381:  bw3z-A  2.5 15.6   86   396    3   MOLECULE: PROTON-COUPLED ANTIPORTER FLIPPASE LTAA;                   
64382:  mg8k-A  2.5 12.1   86   428    7   MOLECULE: RH40246P;                                                  
64383:  x9pw-A  2.5 16.0  125   733   10   MOLECULE: TWO PORE CALCIUM CHANNEL PROTEIN 1;                        
64384:  nfe0-A  2.5 24.9  102  1022   11   MOLECULE: ATPASE MORC2B;                                             
64385:  tes7-A  2.5 31.0   77   348    9   MOLECULE: UNCHARACTERIZED PROTEIN;                                   
64386:  enn7-A  2.5  7.1   84   392    8   MOLECULE: OS02G0270800 PROTEIN;                                      
64387:  ji2h-A  2.5 15.1  178   818    8   MOLECULE: V-TYPE PROTON ATPASE SUBUNIT A;                            
64388:  or4a-A  2.5 25.1  142  1353    6   MOLECULE: RING-TYPE E3 UBIQUITIN TRANSFERASE;                        
64389:  q3or-A  2.5 12.6  119   321    3   MOLECULE: OLFACTORY RECEPTOR 52N4;                                   
64390:  o1ry-A  2.5 10.1  105   348   10   MOLECULE: RIFIN;                                                     
64391:  e4gw-A  2.5 16.3  115   597   11   MOLECULE: CALCIUM-BINDING EF-HAND FAMILY PROTEIN;                    
64392:  o0kv-A  2.5 28.0  100   734    3   MOLECULE: MYELOID ZINC FINGER 1;                                     
64393:  iuq0-A  2.5 11.7   83   448    7   MOLECULE: SCHIP-1 DOMAIN-CONTAINING PROTEIN;                         
64394:  z1zw-A  2.5  4.6   80   130    4   MOLECULE: S-PROTEIN HOMOLOG 30;                                      
64395:  kdf2-A  2.5 23.5  111   445    9   MOLECULE: CARN_ACYLTRANSF DOMAIN-CONTAINING PROTEIN;                 
64396:  s3au-A  2.5 11.9  181   925    8   MOLECULE: CONSERVED OLIGOMERIC GOLGI COMPLEX SUBUNIT 3;              
64397:  gb9a-A  2.5 13.3   78   541    8   MOLECULE: MFS DOMAIN-CONTAINING PROTEIN;                             
64398:  b2jd-A  2.5  7.6  106   444    4   MOLECULE: TWIK FAMILY OF POTASSIUM CHANNELS;                         
64399:  cio6-A  2.5 17.3   81  1709   10   MOLECULE: SIALOADHESIN;                                              
64400:  yu1m-A  2.5 42.4   78   406    6   MOLECULE: SMALL G PROTEIN FAMILY PROTEIN / RHOGAP FAMILY PR          
64401:  tvu4-A  2.5 21.8  101  1130    1   MOLECULE: PROTEIN-TYROSINE-PHOSPHATASE;                              
64402:  k6yt-A  2.5 18.3  134   549    3   MOLECULE: UNCHARACTERIZED PROTEIN;                                   
64403:  zu6h-A  2.5 17.2  134   379    7   MOLECULE: PROTEIN KINASE DOMAIN-CONTAINING PROTEIN;                  
64404:  tdh3-A  2.5 15.1  104   359    7   MOLECULE: MBOAT_2 DOMAIN-CONTAINING PROTEIN;                         
64405:  mg6p-A  2.5 10.8   80  2176   10   MOLECULE: UNCHARACTERIZED PROTEIN;                                   
64406:  ol6l-A  2.5 12.2   99   194    8   MOLECULE: 40S RIBOSOMAL PROTEIN S9;                                  
64407:  kh8e-A  2.5 16.3  117   209    6   MOLECULE: PRA1 FAMILY PROTEIN A1;                                    
64408:  th5m-A  2.5 36.0  106  1215   11   MOLECULE: HOMEODOMAIN-INTERACTING PROTEIN KINASE 3;                  
64409:  net5-A  2.5  6.5  129  1400    5   MOLECULE: RYANODINE RECEPTOR 3;                                      
64410:  b6id-A  2.5 10.8  121   397    2   MOLECULE: NON-STRUCTURAL MAINTENANCE OF CHROMOSOMES ELEMENT          
64411:  v0ev-A  2.5 32.2   99   402    8   MOLECULE: HEAT SHOCK PROTEIN 40, TYPE II;                            
64412:  k6op-A  2.5 22.6   83   378   10   MOLECULE: UNCHARACTERIZED PROTEIN;                                   
64413:  hi4b-A  2.5 19.4  102   518    6   MOLECULE: UNC-5 FAMILY C-TERMINAL-LIKE;                              
64414:  ooh8-A  2.5  9.5  143  1007    8   MOLECULE: PUTATIVE LEUCINE-RICH REPEAT RECEPTOR-LIKE PROTEI          
64415:  yoe0-A  2.5 14.5   97   554   10   MOLECULE: PROBABLE PECTINESTERASE/PECTINESTERASE INHIBITOR           
64416:  taj5-A  2.5 21.8   72   539    7   MOLECULE: UNCHARACTERIZED PROTEIN;                                   
64417:  f0vl-A  2.5 29.5  113   607    8   MOLECULE: CTP SYNTHASE;                                              
64418:  hqj4-A  2.5 28.0  162   446    9   MOLECULE: PROTEIN CHIBBY HOMOLOG 2;                                  
64419:  kh6z-A  2.5 15.8  104   974    6   MOLECULE: RING-TYPE E3 UBIQUITIN TRANSFERASE;                        
64420:  gxp5-A  2.5  4.5   65   176   12   MOLECULE: DNA-DIRECTED RNA POLYMERASE II SUBUNIT 7;                  
64421:  f5ap-A  2.5 23.0   89   913   11   MOLECULE: OS02G0191000 PROTEIN;                                      
64422:  xl9l-A  2.5 13.3  114   191    8   MOLECULE: DUF202 DOMAIN-CONTAINING PROTEIN;                          
64423:  rfb9-A  2.5  2.9   50    56   12   MOLECULE: UNCHARACTERIZED PROTEIN;                                   
64424:  lg4b-A  2.5 24.5   91   494    9   MOLECULE: PROTEIN SCARECROW;                                         
64425:  mn9t-A  2.5  6.4   93   155    8   MOLECULE: UNCHARACTERIZED PROTEIN;                                   
64426:  v3lf-A  2.5  3.7   87   396   10   MOLECULE: OS08G0467300 PROTEIN;                                      
64427:  bk2b-A  2.5  4.9   74   463   12   MOLECULE: UNCHARACTERIZED BUT2-LIKE PROTEIN C27D7.11C;               
64428:  qk3m-A  2.5  8.6   93   240    6   MOLECULE: UNCHARACTERIZED PROTEIN;                                   
64429:  rqs1-A  2.5  5.7   56    62    5   MOLECULE: UNCHARACTERIZED PROTEIN;                                   
64430:  z5km-A  2.5 28.9  137   363    9   MOLECULE: EXPRESSED PROTEIN;                                         
64431:  dp3j-A  2.5 47.8  110   111    2   MOLECULE: PUTATIVE TRANSMEMBRANE PROTEIN CXORF1;                     
64432:  u8ga-A  2.5 18.1   83   677    5   MOLECULE: SUMO-ACTIVATING ENZYME SUBUNIT 2;                          
64433:  b5jg-A  2.5 28.2   63   126    8   MOLECULE: ARGOS9;                                                    
64434:  ip4m-A  2.5 13.8   74   414    8   MOLECULE: OS10G0524000 PROTEIN;                                      
64435:  ke4t-A  2.5 17.3  111   176    9   MOLECULE: TROPONIN I TYPE 2A (SKELETAL, FAST), TANDEM DUPLI          
64436:  qz9v-A  2.5 15.8   99   524    6   MOLECULE: MITOCHONDRIAL-PROCESSING PEPTIDASE SUBUNIT ALPHA;          
64437:  uhz0-A  2.5  3.7   74   199    5   MOLECULE: OS01G0712400 PROTEIN;                                      
64438:  zbz7-A  2.5 17.1   75   185    8   MOLECULE: J DOMAIN-CONTAINING PROTEIN;                               
64439:  rf1r-A  2.5 32.9  125   623    5   MOLECULE: FORKHEAD BOX PROTEIN J3;                                   
64440:  qk0h-A  2.5  3.6   76   684    5   MOLECULE: PROTEIN-GLUTAMINE GAMMA-GLUTAMYLTRANSFERASE 4;             
64441:  mh2u-A  2.5 14.1   76   282    9   MOLECULE: FER2_3 DOMAIN-CONTAINING PROTEIN;                          
64442:  o1ko-A  2.5 14.1   96   569   11   MOLECULE: ZGC:153921;                                                
64443:  da8j-A  2.5 17.3  121   213    5   MOLECULE: CASP-LIKE PROTEIN 2A1;                                     
64444:  y6kb-A  2.5 22.9  142   464    6   MOLECULE: GROWTH HORMONE-RELEASING HORMONE RECEPTOR;                 
64445:  euc2-A  2.5 22.1  123   457    8   MOLECULE: ARRESTIN_C DOMAIN-CONTAINING PROTEIN;                      
64446:  uw0k-A  2.5  4.5   73   508    3   MOLECULE: MFS DOMAIN-CONTAINING PROTEIN;                             
64447:  jp2j-A  2.5 23.1  117   548    8   MOLECULE: PUTATIVE CYTOCHROME P450 SUPERFAMILY PROTEIN;              
64448:  hk0k-A  2.5  9.1   75   714    5   MOLECULE: NB-ARC DOMAIN-CONTAINING PROTEIN;                          
64449:  g9tk-A  2.5  6.9   62    66   10   MOLECULE: UNCHARACTERIZED PROTEIN;                                   
64450:  jll7-A  2.5  9.9   94  1275    5   MOLECULE: MEDIATOR OF RNA POLYMERASE II TRANSCRIPTION SUBUN          
64451:  zd4i-A  2.5  7.7  101   547    6   MOLECULE: SERINE/THREONINE-PROTEIN KINASE RIO2;                      
64452:  vfl5-A  2.5 13.0   87   815   10   MOLECULE: PUTATIVE UNCHARACTERIZED PROTEIN DDB_G0279765;             
64453:  fs9w-A  2.5 13.4   97   266    7   MOLECULE: SULFHYDRYL OXIDASE;                                        
64454:  ow3s-A  2.5 14.9  103   657    2   MOLECULE: STAS DOMAIN-CONTAINING PROTEIN;                            
64455:  d0iq-A  2.5 14.0  107   527    8   MOLECULE: ORGANIC CATION/CARNITINE TRANSPORTER 7;                    
64456:  jn2h-A  2.5  5.0   49    70    6   MOLECULE: OS01G0591400 PROTEIN;                                      
64457:  go2a-A  2.5  6.0  112   442   10   MOLECULE: OS04G0643700 PROTEIN;                                      
64458:  bcj1-A  2.5 18.2   80   272   10   MOLECULE: GLUCOSE-6-PHOSPHATE 1-DEHYDROGENASE, PUTATIVE;             
64459:  gf6k-A  2.5 23.9  100  1264   10   MOLECULE: VALINE--TRNA LIGASE;                                       
64460:  i6gp-A  2.5 33.0  109  1431   10   MOLECULE: HEPTATRICOPEPTIDE REPEAT-CONTAINING PROTEIN, PUTA          
64461:  xsk8-A  2.5 16.0  125  1400    5   MOLECULE: ZINC FINGER ZZ-TYPE AND EF-HAND DOMAIN-CONTAINING          
64462:  lyg5-A  2.5 11.8  105   382    6   MOLECULE: GAP JUNCTION ALPHA-1 PROTEIN;                              
64463:  l5yx-A  2.5  3.2   81   138    5   MOLECULE: UPF0047 PROTEIN MJ1081;                                    
64464:  grn7-A  2.5 11.9  128   679    5   MOLECULE: L-TYPE LECTIN-DOMAIN CONTAINING RECEPTOR KINASE I          
64465:  yr0n-A  2.5 28.7  133  1378    8   MOLECULE: DUF2428 DOMAIN-CONTAINING PROTEIN;                         
64466:  sav8-A  2.5 15.9   90   451    3   MOLECULE: AA_TRANS DOMAIN-CONTAINING PROTEIN;                        
64467:  v9jq-A  2.5 58.7  159   204   10   MOLECULE: HYPOTHETICAL LOC501297;                                    
64468:  b0iq-A  2.5 18.4  103   410   13   MOLECULE: PEROXISOME ASSEMBLY PROTEIN, PUTATIVE;                     
64469:  sxn5-A  2.5 26.8   94   435    5   MOLECULE: TRANSMEMBRANE PROTEIN 130;                                 
64470:  u9lj-A  2.5  3.4   75   853    5   MOLECULE: UNCHARACTERIZED PROTEIN;                                   
64471:  v4rd-A  2.5 27.5  110   475    7   MOLECULE: BROMO DOMAIN-CONTAINING PROTEIN;                           
64472:  j7et-A  2.5  9.0   92   315    5   MOLECULE: SERPENTINE RECEPTOR, CLASS AB (CLASS A-LIKE);              
64473:  cp5e-A  2.5 11.7   57    84    5   MOLECULE: UNCHARACTERIZED PROTEIN;                                   
64474:  j0jz-A  2.5  9.1  138   459    9   MOLECULE: PENTATRICOPEPTIDE REPEAT-CONTAINING PROTEIN AT1G0          
64475:  he4e-A  2.5 22.7  100   591    6   MOLECULE: RUNX1 PARTNER TRANSCRIPTIONAL CO-REPRESSOR 1;              
64476:  bdl9-A  2.5 13.3   79   745    6   MOLECULE: PROTEIN TPX2;                                              
64477:  o9fa-A  2.5 22.3  156  1440    3   MOLECULE: ABC TRANSPORTER G FAMILY MEMBER 46;                        
64478:  b8ip-A  2.5 10.8  160   736    6   MOLECULE: OS08G0501200 PROTEIN;                                      
64479:  iso7-A  2.5 11.7   76   367    7   MOLECULE: INNER MEMBRANE AMINO-ACID ABC TRANSPORTER PERMEAS          
64480:  g3tx-A  2.5  6.4   67   151    7   MOLECULE: OS06G0674100 PROTEIN;                                      
64481:  vie0-A  2.5 27.9   89   622    3   MOLECULE: BASAL CELL ADHESION MOLECULE;                              
64482:  w6eh-A  2.5  6.3   96  1257   10   MOLECULE: NUCLEAR FACTOR OF-ACTIVATED T CELLS 5B;                    
64483:  xtd7-A  2.5 15.8   79   363    3   MOLECULE: EIF-2B GDP-GTP EXCHANGE FACTOR SUBUNIT ALPHA;              
64484:  ouj7-A  2.5  5.3   80   157    8   MOLECULE: UNCHARACTERIZED PROTEIN;                                   
64485:  ws5q-A  2.5  8.5   79   291    5   MOLECULE: PUTATIVE PEPTIDE TRANSPORT PERMEASE PROTEIN RV128          
64486:  x5uw-A  2.5  8.7  130   311    8   MOLECULE: ZGC:162608;                                                
64487:  zcz4-A  2.5 26.7  100  1276    4   MOLECULE: HECT DOMAIN-CONTAINING PROTEIN;                            
64488:  c3ff-A  2.5 18.1   73   840    7   MOLECULE: KN MOTIF AND ANKYRIN REPEAT DOMAIN-CONTAINING PRO          
64489:  w9rw-A  2.5 15.1  110  1300   12   MOLECULE: INSULIN RECEPTOR-RELATED PROTEIN;                          
64490:  gb0f-A  2.5 33.2  187  1016    6   MOLECULE: CALMODULIN-BINDING TRANSCRIPTION ACTIVATOR 4;              
64491:  qm2j-A  2.5  7.9  105   249    4   MOLECULE: PROTECTION OF TELOMERES PROTEIN POZ1;                      
64492:  d7vx-A  2.5 16.7  111   468    4   MOLECULE: TAPASIN-RELATED PROTEIN;                                   
64493:  ply2-A  2.5  4.6   77   239    6   MOLECULE: RING-TYPE DOMAIN-CONTAINING PROTEIN;                       
64494:  pwb9-A  2.5 25.6  125   783    3   MOLECULE: CATION/H(+) ANTIPORTER 10;                                 
64495:  a1pu-A  2.5 21.0  125   226    6   MOLECULE: RETICULON-LIKE PROTEIN B16;                                
64496:  ngo7-A  2.5  9.3   69   182   12   MOLECULE: UNCHARACTERIZED PROTEIN;                                   
64497:  zwd3-A  2.5 15.6  103   710    8   MOLECULE: GASTRULATION-DEFECTIVE PROTEIN 3;                          
64498:  c3rx-A  2.5 12.2   88   125    8   MOLECULE: UNCHARACTERIZED PROTEIN;                                   
64499:  ohk7-A  2.5 31.4  103   473    4   MOLECULE: ZINC FINGER AND SCAN DOMAIN-CONTAINING PROTEIN 21          
64500:  ho8o-A  2.5 18.9  173   928    8   MOLECULE: RECEPTOR-LIKE KINASE TMK4;                                 
64501:  yb5y-A  2.5 19.3  111   569   11   MOLECULE: UNCHARACTERIZED PROTEIN;                                   
64502:  s1fb-A  2.5 15.8   96   524    6   MOLECULE: VACUOLAR PROCESSING ENZYME 1;                              
64503:  wy4d-A  2.5 21.3  121   331   10   MOLECULE: RIFIN;                                                     
64504:  b0zx-A  2.5 17.6   83   237    7   MOLECULE: UNCHARACTERIZED PROTEIN;                                   
64505:  qh0l-A  2.5 15.2  106   465    8   MOLECULE: SI:CH211-163B2.4;                                          
64506:  pd5p-A  2.5 14.3   86   449    7   MOLECULE: UNCHARACTERIZED PROTEIN;                                   
64507:  ncy3-A  2.5  9.4  104  1192   10   MOLECULE: PLAKOPHILIN-4;                                             
64508:  pig5-A  2.5 19.8   71   960    7   MOLECULE: UNCHARACTERIZED PROTEIN;                                   
64509:  s7yo-A  2.5 21.5  125   917    9   MOLECULE: PMS1 HOMOLOG 1, MISMATCH REPAIR SYSTEM COMPONENT;          
64510:  p0gs-A  2.5 10.4   72   280    7   MOLECULE: OS08G0136500 PROTEIN;                                      
64511:  az3w-A  2.5  6.7   96   570    2   MOLECULE: PROTEIN NRT1/ PTR FAMILY 8.2;                              
64512:  nm4p-A  2.5 28.3  116   999    4   MOLECULE: PROBABLE BASIC-LEUCINE ZIPPER TRANSCRIPTION FACTO          
64513:  qdv4-A  2.5 25.2  164   844    4   MOLECULE: OXIDOREDUCTASE-LIKE PROTEIN, PUTATIVE;                     
64514:  f2iy-A  2.5 29.7   93   782    6   MOLECULE: CLEAVAGE AND POLYADENYLATION SPECIFICITY FACTOR S          
64515:  lva6-A  2.5  4.0   66   144    8   MOLECULE: OS03G0600500 PROTEIN;                                      
64516:  cg9d-A  2.5 14.3   68   330    4   MOLECULE: PHYTANOYL-COA HYDROXYLASE-INTERACTING PROTEIN;             
64517:  wb3m-A  2.5 13.3   59   617    7   MOLECULE: PUTATIVE TCP-1/CPN60 CHAPERONIN FAMILY PROTEIN IS          
64518:  h8dm-A  2.5  4.5   74   132    5   MOLECULE: S-PROTEIN HOMOLOG;                                         
64519:  z3kn-A  2.5 21.9   82   499    5   MOLECULE: UNCHARACTERIZED PROTEIN;                                   
64520:  t7mf-A  2.5 13.4  134  1080    7   MOLECULE: SOLUTE CARRIER FAMILY 12 MEMBER 5A;                        
64521:  enl7-A  2.5  5.9  127   474    7   MOLECULE: UNCHARACTERIZED PROTEIN;                                   
64522:  v6jh-A  2.5  4.6   98   372    6   MOLECULE: INNEXIN SHAKING-B;                                         
64523:  f2ts-A  2.5 20.6  138   466    4   MOLECULE: MFS DOMAIN-CONTAINING PROTEIN;                             
64524:  qlv7-A  2.5 22.3   91   502    9   MOLECULE: OS01G0165100 PROTEIN;                                      
64525:  x4tf-A  2.5 15.4   76   656    8   MOLECULE: FOLLICULIN;                                                
64526:  r3gw-A  2.5  9.2  102   167    2   MOLECULE: UNCHARACTERIZED PROTEIN;                                   
64527:  lra7-A  2.5 12.0   57    87   11   MOLECULE: UNCHARACTERIZED PROTEIN;                                   
64528:  suj8-A  2.5 19.0  128   335    3   MOLECULE: PROBABLE G-PROTEIN COUPLED RECEPTOR 174;                   
64529:  e0mm-A  2.5 52.6  165   244    8   MOLECULE: TITAN9;                                                    
64530:  jwn2-A  2.5 15.2  104   364    9   MOLECULE: PNMA FAMILY MEMBER 2;                                      
64531:  ty7x-A  2.5 23.4   99  1135    9   MOLECULE: GLUTAMATE RECEPTOR IONOTROPIC, NMDA 3A;                    
64532:  mf0z-A  2.5 16.2  110   384    8   MOLECULE: NPY-Y2 RECEPTOR;                                           
64533:  cz7h-A  2.5 35.6  108   532    6   MOLECULE: NMDA RECEPTOR SYNAPTONUCLEAR SIGNALING AND NEURON          
64534:  s3xz-A  2.5 28.0  152   432    4   MOLECULE: PROTEINASE-ACTIVATED RECEPTOR 1;                           
64535:  lw1l-A  2.5 16.2   67   248    3   MOLECULE: OS09G0307916 PROTEIN;                                      
64536:  vjw1-A  2.5 14.4  136   461    8   MOLECULE: PENTATRICOPEPTIDE REPEAT (PPR) SUPERFAMILY PROTEI          
64537:  r6dx-A  2.5 11.7  119   536    8   MOLECULE: ZINC FINGER PROTEIN 394;                                   
64538:  i1xx-A  2.5  4.6   70    80   11   MOLECULE: UNCHARACTERIZED PROTEIN;                                   
64539:  bmy6-A  2.5 10.3   94   250    5   MOLECULE: VESICLE-ASSOCIATED PROTEIN 1-1;                            
64540:  z9mn-A  2.5 27.2  168   485    7   MOLECULE: SOLUTE CARRIER FAMILY 35 MEMBER F4;                        
64541:  eky2-A  2.5 27.8   84   856    8   MOLECULE: VOMERONASAL TYPE-2 RECEPTOR 116;                           
64542:  ayy1-A  2.5  5.9   97   175    3   MOLECULE: CASP-LIKE PROTEIN 2C1;                                     
64543:  pli2-A  2.5 14.9  123   366    5   MOLECULE: PRE-RRNA-PROCESSING PROTEIN IPI1-1;                        
64544:  daf6-A  2.5 28.1  119  1400    6   MOLECULE: ZINC FINGER HOMEOBOX PROTEIN 3;                            
64545:  p0da-A  2.5 12.6  144  1414    6   MOLECULE: UNCHARACTERIZED PROTEIN;                                   
64546:  x1gi-A  2.5 16.0  116   602   11   MOLECULE: GENERAL AMINO-ACID PERMEASE GAP1;                          
64547:  a0xb-A  2.5 10.6  104  1173    4   MOLECULE: WASH COMPLEX SUBUNIT 4;                                    
64548:  q1fc-A  2.5 14.7   90   111   10   MOLECULE: UNCHARACTERIZED PROTEIN YGR151C;                           
64549:  h0wh-A  2.5 12.3  105   695   10   MOLECULE: PROTEIN KINASE SUPERFAMILY PROTEIN;                        
64550:  hc2k-A  2.5 16.7  111   578    6   MOLECULE: PROTEIN_OF_UNCHARACTERIZED_FUNCTION_(DUF525)_-_PU          
64551:  zjh9-A  2.5 13.3  110   396    8   MOLECULE: B2 BRADYKININ RECEPTOR;                                    
64552:  o8gs-A  2.5 10.1   94   254    4   MOLECULE: CYCLIN/BRF1-LIKE TBP-BINDING DOMAIN-CONTAINING PR          
64553:  c0sj-A  2.5  8.1  134   432    9   MOLECULE: SEPTIN-14;                                                 
64554:  v6ie-A  2.5  8.0   59   379    7   MOLECULE: NUCLEOLIN;                                                 
64555:  ute0-A  2.5 13.5  100   605    6   MOLECULE: UNCHARACTERIZED PROTEIN;                                   
64556:  s6iz-A  2.5 20.6   84   243    4   MOLECULE: SI:DKEYP-97A10.1;                                          
64557:  xq1q-A  2.5 32.6   78   312    8   MOLECULE: OS08G0541600 PROTEIN;                                      
64558:  z1qz-A  2.5  5.9   60   192    3   MOLECULE: OS09G0545100 PROTEIN;                                      
64559:  t5fm-A  2.5 14.5  104   294    5   MOLECULE: OS10G0443200 PROTEIN;                                      
64560:  h2mc-A  2.5 14.7   91   519    9   MOLECULE: METHIONINE--TRNA LIGASE;                                   
64561:  c1br-A  2.5 11.2   78   365    5   MOLECULE: DUF2013 DOMAIN-CONTAINING PROTEIN;                         
64562:  djx5-A  2.5  8.3   88   267    7   MOLECULE: GTT1P;                                                     
64563:  ynd2-A  2.5 12.0   88   319    2   MOLECULE: OLFACTORY RECEPTOR;                                        
64564:  as7b-A  2.5 18.1   84   548    8   MOLECULE: OS07G0525300 PROTEIN;                                      
64565:  tz3k-A  2.5  9.6   93   294    4   MOLECULE: PROTEIN KINASE, PUTATIVE;                                  
64566:  y9bu-A  2.5 27.3   97   598    5   MOLECULE: TERPENOID SYNTHASE 1;                                      
64567:  lk6n-A  2.5 12.5  108   452    6   MOLECULE: UNCHARACTERIZED PROTEIN;                                   
64568:  n1ka-A  2.5 23.4   88   303    7   MOLECULE: PUTATIVE MADS-BOX TRANSCRIPTION FACTOR FAMILY PRO          
64569:  twd5-A  2.5 13.1   97   269    4   MOLECULE: IP21085P;                                                  
64570:  cr6s-A  2.5 14.0  120   613    7   MOLECULE: PROTEIN TWEETY HOMOLOG;                                    
64571:  rci8-A  2.5 29.6   72   573    7   MOLECULE: PPPDE DOMAIN-CONTAINING PROTEIN;                           
64572:  h7sm-A  2.5 12.0   88   152    8   MOLECULE: SODIUM/HYDROGEN EXCHANGER 2;                               
64573:  crn7-A  2.5  4.5   77   297    8   MOLECULE: UNCHARACTERIZED PROTEIN;                                   
64574:  fc7f-A  2.5 14.1   61   216    7   MOLECULE: 30S RIBOSOMAL PROTEIN S3, CHLOROPLASTIC;                   
64575:  zj4j-A  2.5 12.1   56   565    9   MOLECULE: OS01G0329000 PROTEIN;                                      
64576:  g1de-A  2.5  3.3   74    86    9   MOLECULE: DOLICHYL-DIPHOSPHOOLIGOSACCHARIDE--PROTEIN                 
64577:  juj1-A  2.5 31.4   63  1067    5   MOLECULE: LON PROTEASE HOMOLOG, MITOCHONDRIAL;                       
64578:  nm4y-A  2.5 20.0  198  1535    7   MOLECULE: ANAPHASE-PROMOTING COMPLEX SUBUNIT 1;                      
64579:  uii5-A  2.5 52.8  155   464    6   MOLECULE: DUF4005 DOMAIN-CONTAINING PROTEIN;                         
64580:  nra6-A  2.5  5.3   62   232   13   MOLECULE: UNCHARACTERIZED PROTEIN;                                   
64581:  rf9u-A  2.5 12.8   80   331   10   MOLECULE: UNCHARACTERIZED PROTEIN;                                   
64582:  z7cv-A  2.5 20.7   90   865    7   MOLECULE: TRANSGLUTAMINASE 1-LIKE 2;                                 
64583:  mnz3-A  2.5 12.1   65   182    8   MOLECULE: OS01G0934350 PROTEIN;                                      
64584:  j2mi-A  2.5 14.1   63   155    8   MOLECULE: RIBOSOME MATURATION FACTOR RIMP;                           
64585:  h6ie-A  2.5  4.5   84   465    6   MOLECULE: PANCREATIC TRIACYLGLYCEROL LIPASE;                         
64586:  psi0-A  2.5 21.1   86   547    6   MOLECULE: UNCHARACTERIZED TRANSCRIPTIONAL REGULATORY PROTEI          
64587:  tn3w-A  2.5 13.5  108   619    5   MOLECULE: VACUOLAR-SORTING RECEPTOR 4;                               
64588:  thc3-A  2.5 27.9  146   391    6   MOLECULE: SPROUTY-RELATED EVH1 DOMAIN-CONTAINING 1;                  
64589:  co0h-A  2.5  7.6   97   622    4   MOLECULE: UNCHARACTERIZED PROTEIN;                                   
64590:  yp8d-A  2.5 26.3  119  1420    8   MOLECULE: ATP-DEPENDENT DNA HELICASE;                                
64591:  bnj3-A  2.5 30.8  108   482    6   MOLECULE: UBC CORE DOMAIN-CONTAINING PROTEIN;                        
64592:  if0b-A  2.5 19.2  115   630    3   MOLECULE: PURPLE ACID PHOSPHATASE;                                   
64593:  r1eh-A  2.5 14.1   53   505    9   MOLECULE: HISTIDINE--TRNA LIGASE, MITOCHONDRIAL;                     
64594:  jtv2-A  2.5 13.1   95   514    4   MOLECULE: INOSITOLPHOSPHOTRANSFERASE;                                
64595:  utz0-A  2.5 20.4   99   552    8   MOLECULE: UNCHARACTERIZED PROTEIN;                                   
64596:  hu1p-A  2.5  9.3   88   574    8   MOLECULE: UNCHARACTERIZED PROTEIN;                                   
64597:  szl1-A  2.5  4.7   64   174    6   MOLECULE: DNA-DIRECTED RNA POLYMERASE IV SUBUNIT 7;                  
64598:  yni9-A  2.5 16.8  133   254    6   MOLECULE: EXPRESSED PROTEIN;                                         
64599:  ivc2-A  2.5  5.8   72   117    4   MOLECULE: UNCHARACTERIZED PROTEIN;                                   
64600:  do5z-A  2.5 17.0   96   336    6   MOLECULE: SYNAPTOTAGMIN-LIKE 2A;                                     
64601:  qbg7-A  2.5 11.8   84   177    4   MOLECULE: UNCHARACTERIZED PROTEIN;                                   
64602:  bj9n-A  2.5 20.0  122   524    4   MOLECULE: OS08G0124953 PROTEIN;                                      
64603:  qk6g-A  2.5 15.0   90   613    8   MOLECULE: KELCH-LIKE PROTEIN 36;                                     
64604:  dyf1-A  2.5 27.1  100   735    3   MOLECULE: PROTEIN OBERON 3;                                          
64605:  uli2-A  2.5 17.7   88   315    3   MOLECULE: BTB/POZ DOMAIN-CONTAINING ADAPTER FOR CUL3-MEDIAT          
64606:  qhf0-A  2.5 12.4   70   407    9   MOLECULE: HYDROLASE_4 DOMAIN-CONTAINING PROTEIN;                     
64607:  jli0-A  2.5 32.8  149  1400    7   MOLECULE: CUB AND SUSHI DOMAIN-CONTAINING PROTEIN 1;                 
64608:  x1vk-A  2.5 33.4  102   470    6   MOLECULE: MUCIN-ASSOCIATED SURFACE PROTEIN (MASP), PUTATIVE          
64609:  ux7f-A  2.5 18.6  138   561    7   MOLECULE: TELOMERASE REVERSE TRANSCRIPTASE;                          
64610:  u7qs-A  2.5 22.0   89   315    6   MOLECULE: OS08G0328550 PROTEIN;                                      
64611:  cu6k-A  2.5  4.7   86   325    9   MOLECULE: SIGNAL_PEPTIDASE_SUBUNIT_-_PUTATIVE;                       
64612:  s7pi-A  2.5 22.6   70   354    9   MOLECULE: UNCHARACTERIZED PROTEIN;                                   
64613:  khg2-A  2.5 37.1  119   695    7   MOLECULE: U3 SMALL NUCLEOLAR RIBONUCLEOPROTEIN PROTEIN MPP1          
64614:  crs0-A  2.5 23.7  124  1031    5   MOLECULE: SISTER CHROMATID COHESION PROTEIN SOLO;                    
64615:  x2od-A  2.5  3.4   70   136   10   MOLECULE: T-CELL RECEPTOR BETA CHAIN V REGION LB2;                   
64616:  wu2h-A  2.5 23.0  131   679    7   MOLECULE: PUM-HD DOMAIN-CONTAINING PROTEIN;                          
64617:  wij1-A  2.5 35.2  158   481    4   MOLECULE: MSP DOMAIN-CONTAINING PROTEIN;                             
64618:  wwv9-A  2.5 12.0  115   418    9   MOLECULE: MTN19-LIKE PROTEIN;                                        
64619:  bcg4-A  2.5  4.8   85   465    7   MOLECULE: PANCREATIC TRIACYLGLYCEROL LIPASE;                         
64620:  f2vo-A  2.5 21.7   77   851    5   MOLECULE: VOMERONASAL 2, RECEPTOR 68;                                
64621:  p4zp-A  2.5 27.2   93   358    1   MOLECULE: TRANSMEMBRANE PROTEIN;                                     
64622:  ltm9-A  2.5 15.7   96   197    6   MOLECULE: PENTATRICOPEPTIDE REPEAT-CONTAINING PROTEIN;               
64623:  g3sc-A  2.5 16.9   98   514    7   MOLECULE: PURINE-CYTOSINE PERMEASE;                                  
64624:  hm0b-A  2.5 13.0  137   495    7   MOLECULE: PUTATIVE POLYOL TRANSPORTER 1;                             
64625:  nn5k-A  2.5 39.6  107   210    6   MOLECULE: HYPOTHETICAL_PROTEIN_-_CONSERVED;                          
64626:  ic1p-A  2.5 21.5  124   535    8   MOLECULE: TTF-TYPE DOMAIN-CONTAINING PROTEIN;                        
64627:  qt2p-A  2.5 29.1   84   732    1   MOLECULE: ADDUCIN-RELATED PROTEIN 1;                                 
64628:  kwo7-A  2.5 23.7  120   306    9   MOLECULE: OS12G0485150 PROTEIN;                                      
64629:  s2wu-A  2.5  5.8   76   338    8   MOLECULE: UNCHARACTERIZED PROTEIN;                                   
64630:  cw0u-A  2.5 19.4   65   947    3   MOLECULE: GLUTAMATE RECEPTOR;                                        
64631:  kvy9-A  2.5 10.6  133   352    7   MOLECULE: PUTATIVE FORMIN-LIKE PROTEIN 15B;                          
64632:  chn3-A  2.5  2.7   45   144    7   MOLECULE: OS01G0935100 PROTEIN;                                      
64633:  bd2c-A  2.5 14.5   75   283   11   MOLECULE: PROTEIN GLCT;                                              
64634:  c3dq-A  2.5 17.8  145  1023   10   MOLECULE: PROTEIN FAM13A;                                            
64635:  x3ud-A  2.5 24.7   71   594    6   MOLECULE: 3,4-DIHYDROXY-2-BUTANONE KINASE, PUTATIVE, EXPRES          
64636:  j3xv-A  2.5 11.0  118   282    8   MOLECULE: AT3G51410;                                                 
64637:  h3vj-A  2.5  9.7   83   409    4   MOLECULE: MITOCHONDRIAL PROTEIN IMPORT PROTEIN MAS5;                 
64638:  kbl6-A  2.5  9.8   82   215   10   MOLECULE: ESSENTIAL PROTEIN YAE1 N-TERMINAL;                         
64639:  b4ur-A  2.5 24.1  144  1574    8   MOLECULE: UNCHARACTERIZED PROTEIN;                                   
64640:  g0wr-A  2.5 11.1   74   614    8   MOLECULE: UNCHARACTERIZED PROTEIN;                                   
64641:  ojd2-A  2.5  3.9  101   134   10   MOLECULE: OS05G0299300 PROTEIN;                                      
64642:  qaj8-A  2.5 50.9   86   551    7   MOLECULE: GLIOMEDIN;                                                 
64643:  rcb5-A  2.5 19.7   96   631    7   MOLECULE: NUCLEAR HORMONE RECEPTOR FAMILY MEMBER NHR-34;             
64644:  y8ug-A  2.5 11.3   72   104    8   MOLECULE: ELICITOR PEPTIDE 6;                                        
64645:  mrf2-A  2.5  9.9  166   732    4   MOLECULE: TRANSMEMBRANE CHANNEL-LIKE PROTEIN;                        
64646:  z9le-A  2.5 29.1  143   296    4   MOLECULE: UNCHARACTERIZED PROTEIN;                                   
64647:  mwr7-A  2.5 10.7  132   842    4   MOLECULE: E3 UBIQUITIN-PROTEIN LIGASE;                               
64648:  x8wk-A  2.5  4.1   82   201    9   MOLECULE: OS02G0265800 PROTEIN;                                      
64649:  cho4-A  2.5 33.9  128  1269    5   MOLECULE: MYB-BINDING PROTEIN 1A-LIKE PROTEIN;                       
64650:  lu4a-A  2.5 28.9  105  1651    3   MOLECULE: PROTEIN WIZ;                                               
64651:  ua1t-A  2.5 14.5  111   552   12   MOLECULE: SD03340P;                                                  
64652:  egx4-A  2.5 18.8  102   564    3   MOLECULE: NETRIN G2;                                                 
64653:  wun7-A  2.5 46.1  136   389    9   MOLECULE: UNCHARACTERIZED PROTEIN;                                   
64654:  g8zs-A  2.5 28.7   95   456   11   MOLECULE: DNAJ HOMOLOG DNJ-10;                                       
64655:  f7hk-A  2.5 18.9   81   420    9   MOLECULE: ATP SYNTHASE SUBUNIT BETA;                                 
64656:  q0ag-A  2.5 21.7  128   292    8   MOLECULE: UNCHARACTERIZED PROTEIN;                                   
64657:  k9ft-A  2.5 15.9   98   449    7   MOLECULE: OS01G0836800 PROTEIN;                                      
64658:  j9fh-A  2.5 13.1  128  1010    9   MOLECULE: PROTEIN KINASE DOMAIN-CONTAINING PROTEIN;                  
64659:  kss7-A  2.5 69.8  143  1400   10   MOLECULE: CYTOPLASMIC DYNEIN 1 HEAVY CHAIN 1;                        
64660:  lns1-A  2.5 24.6   96   909    8   MOLECULE: UNCHARACTERIZED PROTEIN;                                   
64661:  arn7-A  2.5  8.5   44   235    2   MOLECULE: SI:DKEY-74K8.4;                                            
64662:  cdt3-A  2.5 10.8   60   927    8   MOLECULE: PROTEIN KINASE DOMAIN-CONTAINING PROTEIN;                  
64663:  r4xh-A  2.5 18.7   80   610    4   MOLECULE: AT1G70770 PROTEIN;                                         
64664:  hc3v-A  2.5 12.9   84   277    2   MOLECULE: R3H-ASSOC DOMAIN-CONTAINING PROTEIN;                       
64665:  g6on-A  2.5  9.4  112   339    4   MOLECULE: PROTEIN KINASE, PUTATIVE;                                  
64666:  ry2m-A  2.5 20.0   91   910    8   MOLECULE: OSJNBA0089E12.13-LIKE PROTEIN;                             
64667:  xcn2-A  2.5 15.9   95   113    5   MOLECULE: GB PROTEIN;                                                
64668:  e5yd-A  2.5 17.7  103   334    4   MOLECULE: PUTATIVE TRANSPORT PROTEIN MJ1177;                         
64669:  b8xb-A  2.5 19.1   97   647    5   MOLECULE: TRANSMEMBRANE 9 SUPERFAMILY MEMBER;                        
64670:  y2zc-A  2.5 14.4  120   365    8   MOLECULE: PARANEOPLASTIC ANTIGEN MA2 HOMOLOG;                        
64671:  qve0-A  2.5 23.6  169  1885    8   MOLECULE: PLEXIN A1;                                                 
64672:  t9zr-A  2.5 18.4  111   250   11   MOLECULE: ENABLED-LIKE PROTEIN (DUF1635);                            
64673:  hzh1-A  2.5 19.6  120   876    6   MOLECULE: AP-5 COMPLEX SUBUNIT BETA-1;                               
64674:  b4du-A  2.5 10.7   91   126    5   MOLECULE: RETROTRAN_GAG_3 DOMAIN-CONTAINING PROTEIN;                 
64675:  mfp0-A  2.5 25.9  159  1620    4   MOLECULE: UNCHARACTERIZED PROTEIN;                                   
64676:  s5ov-A  2.5 23.1  137   727    4   MOLECULE: WD_REPEATS_REGION DOMAIN-CONTAINING PROTEIN;               
64677:  to4h-A  2.5 22.6  128   486    6   MOLECULE: UNCHARACTERIZED PROTEIN;                                   
64678:  jgx5-A  2.5 28.9   69   280   13   MOLECULE: HOMEOBOX DOMAIN-CONTAINING PROTEIN;                        
64679:  k2gq-A  2.5 12.8  132  1364    2   MOLECULE: PROTEIN OBERON 4;                                          
64680:  c1ni-A  2.5 11.4   98   194    6   MOLECULE: 40S RIBOSOMAL PROTEIN S9;                                  
64681:  dfo7-A  2.5 18.7   70   643    4   MOLECULE: PSEUDOURIDYLATE SYNTHASE 7 HOMOLOG-LIKE PROTEIN;           
64682:  o1vk-A  2.5 10.1  115   486   11   MOLECULE: OS04G0401200 PROTEIN;                                      
64683:  m4ei-A  2.5  7.6   80   563    5   MOLECULE: UNCHARACTERIZED PROTEIN;                                   
64684:  zz0x-A  2.5  8.5   88   134    8   MOLECULE: PUTATIVE VESICLE-ASSOCIATED MEMBRANE PROTEIN FAMI          
64685:  em2x-A  2.5 19.7   79   697   10   MOLECULE: DILUTE DOMAIN-CONTAINING PROTEIN;                          
64686:  a6ki-A  2.5 17.1  132   758    5   MOLECULE: POTASSIUM CHANNEL3;                                        
64687:  i5mf-A  2.5 20.2  114   642    6   MOLECULE: BUD SITE SELECTION PROTEIN 5;                              
64688:  jd6z-A  2.5  2.8   62   102    8   MOLECULE: OS07G0584600 PROTEIN;                                      
64689:  w8xq-A  2.5 24.6  133   467    5   MOLECULE: PROTEIN KINASE SUPERFAMILY PROTEIN;                        
64690:  vb9w-A  2.5 12.3  105   445    6   MOLECULE: PROBABLE TRNA N6-ADENOSINE THREONYLCARBAMOYLTRANS          
64691:  vno4-A  2.5 17.2  125   322    6   MOLECULE: GERM CELL-SPECIFIC GENE 1-LIKE PROTEIN;                    
64692:  je7h-A  2.5 14.5   85   927   12   MOLECULE: UNCHARACTERIZED PROTEIN;                                   
64693:  t6uh-A  2.5 23.9   95   494   11   MOLECULE: BTB/POZ DOMAIN AND ANKYRIN REPEAT-CONTAINING PROT          
64694:  xx8d-A  2.5  4.2   90    93   11   MOLECULE: UNCHARACTERIZED PROTEIN;                                   
64695:  t9uj-A  2.5 42.1  130   340    8   MOLECULE: RIFIN;                                                     
64696:  glm5-A  2.5  2.9   52    74    8   MOLECULE: UNCHARACTERIZED PROTEIN;                                   
64697:  xzj4-A  2.5 19.6  103   470    6   MOLECULE: CYCLIC AMP-RESPONSIVE ELEMENT-BINDING PROTEIN 3-L          
64698:  pd9l-A  2.5 15.8   88  2102   13   MOLECULE: PLECKSTRIN HOMOLOGY DOMAIN-CONTAINING, FAMILY G (          
64699:  d5qp-A  2.5  7.5  117   440    4   MOLECULE: COP9 SIGNALOSOME COMPLEX SUBUNIT 5;                        
64700:  pj9x-A  2.5 23.6  108   693   10   MOLECULE: REP1P;                                                     
64701:  wv7b-A  2.5  6.4  110   212    6   MOLECULE: PENTATRICOPEPTIDE REPEAT (PPR) SUPERFAMILY PROTEI          
64702:  dn8p-A  2.5 13.6   91   923    7   MOLECULE: UNCHARACTERIZED PROTEIN, ISOFORM B;                        
64703:  d6vs-A  2.5  9.3   91  1116    8   MOLECULE: OS03G0221800 PROTEIN;                                      
64704:  rl6k-A  2.5 34.7  140  1327    9   MOLECULE: UNCHARACTERIZED PROTEIN;                                   
64705:  sv9i-A  2.5 47.8  128   666    6   MOLECULE: COLLAGEN ALPHA-1(XXV) CHAIN;                               
64706:  rqd0-A  2.5 17.0   76   227    7   MOLECULE: UNCHARACTERIZED PROTEIN;                                   
64707:  t6tg-A  2.5 19.9  105   532    9   MOLECULE: CYCLIN-L1;                                                 
64708:  ung0-A  2.5 12.7  148   870    5   MOLECULE: PROBABLE COATOMER SUBUNIT GAMMA;                           
64709:  if5q-A  2.5 25.2  118  1069    5   MOLECULE: HEPTATRICOPEPTIDE REPEAT-CONTAINING PROTEIN, PUTA          
64710:  j1ep-A  2.5 20.8  110   581    6   MOLECULE: LEUCINE-RICH REPEAT-CONTAINING PROTEIN 47;                 
64711:  a4iy-A  2.5  4.9  112   256    9   MOLECULE: HOMEOBOX PROTEIN SIX7;                                     
64712:  jt3w-A  2.5 25.1  117   748    5   MOLECULE: TRANS-SIALIDASE, PUTATIVE;                                 
64713:  qjl7-A  2.5 27.9  134   727    9   MOLECULE: TRANSGLUTAMINASE 1-LIKE 4;                                 
64714:  h0sd-A  2.5  5.3   48   110   10   MOLECULE: 3BETA-HYDROXYSTEROID-DEHYDROGENASE/DECARBOXYLASE           
64715:  c5xt-A  2.5 10.8   52  1132   13   MOLECULE: TELOMERASE REVERSE TRANSCRIPTASE;                          
64716:  ez2l-A  2.5  8.5  166  1308    8   MOLECULE: PA26_P53-INDUCED_PROTEIN_(SESTRIN)_-_PUTATIVE;             
64717:  j4ke-A  2.5  6.5   76   309    8   MOLECULE: CALCIUM HOMEOSTASIS MODULATOR PROTEIN 5;                   
64718:  v5zm-A  2.5 14.5  142   729   11   MOLECULE: PININ;                                                     
64719:  sm6d-A  2.5 10.0   87   542    3   MOLECULE: GPI MANNOSYLTRANSFERASE 3;                                 
64720:  yah8-A  2.5 35.7  117   779    4   MOLECULE: UNCHARACTERIZED PROTEIN;                                   
64721:  awa4-A  2.5 23.3   74  1810    8   MOLECULE: POLY [ADP-RIBOSE] POLYMERASE;                              
64722:  tj2i-A  2.5 26.1  129   421    7   MOLECULE: IP11728P;                                                  
64723:  age8-A  2.5 21.2  113   484    6   MOLECULE: MAJOR SPERM PROTEIN;                                       
64724:  qy0j-A  2.5 28.9   95   591    3   MOLECULE: MALIC ENZYME;                                              
64725:  fu3s-A  2.5 31.1   83   205   11   MOLECULE: CBFD_NFYB_HMF DOMAIN-CONTAINING PROTEIN;                   
64726:  rvz6-A  2.5 19.5   95   685    6   MOLECULE: MESOTHELIN-LIKE PROTEIN;                                   
64727:  y9ai-A  2.5 19.4   94   540   11   MOLECULE: NUCLEAR FACTOR OF KAPPA LIGHT POLYPEPTIDE GENE EN          
64728:  li4h-A  2.5 19.6  104   636    7   MOLECULE: SI:DKEY-109J17.5;                                          
64729:  u7tr-A  2.5 13.5  101   216    4   MOLECULE: UNCHARACTERIZED PROTEIN;                                   
64730:  e5pe-A  2.5 18.3   87   350    6   MOLECULE: ATP PYROPHOSPHATE-LYASE;                                   
64731:  p9kd-A  2.5 16.9   90   186   10   MOLECULE: TNF ALPHA-INDUCED PROTEIN 8-LIKE 1;                        
64732:  ope1-A  2.5 11.7  114   385    6   MOLECULE: NON-STRUCTURAL MAINTENANCE OF CHROMOSOMES ELEMENT          
64733:  u7fu-A  2.5  3.2   46    62    2   MOLECULE: UNCHARACTERIZED PROTEIN;                                   
64734:  qf8i-A  2.5  5.8   63   410    5   MOLECULE: UNCHARACTERIZED PROTEIN;                                   
64735:  xe5a-A  2.5 27.6  163   452    4   MOLECULE: PHOSPHATIDATE CYTIDYLYLTRANSFERASE;                        
64736:  oea6-A  2.5  7.7  124  1165    8   MOLECULE: CRM1_C DOMAIN-CONTAINING PROTEIN;                          
64737:  p8na-A  2.5 19.9  134   802    7   MOLECULE: TRANSMEMBRANE PROTEIN 63A;                                 
64738:  r8hp-A  2.5 32.8   90   789    8   MOLECULE: PHENYLALANINE AMMONIA-LYASE;                               
64739:  ld4m-A  2.5 30.0   77   625    4   MOLECULE: UNCHARACTERIZED PROTEIN;                                   
64740:  c4qn-A  2.5  8.1  105   995    8   MOLECULE: TELOMERE_REG-2 DOMAIN-CONTAINING PROTEIN;                  
64741:  b6gh-A  2.5  6.1   93   314    6   MOLECULE: UNCHARACTERIZED PROTEIN C5D6.12;                           
64742:  oa3b-A  2.5 14.6  150   457    6   MOLECULE: G-PROTEIN COUPLED RECEPTOR 135;                            
64743:  e3ho-A  2.5  4.1   95   248    7   MOLECULE: UNCHARACTERIZED PROTEIN;                                   
64744:  sze6-A  2.5 16.8   81   404    4   MOLECULE: RNA EXONUCLEASE 3;                                         
64745:  fd7k-A  2.5 19.1  136   753    8   MOLECULE: UNCHARACTERIZED PROTEIN;                                   
64746:  m0xe-A  2.5 18.4  165  1359    4   MOLECULE: ATP-BINDING CASSETTE SUB-FAMILY C MEMBER 12;               
64747:  kmm8-A  2.5  9.2  138   794    7   MOLECULE: UNCHARACTERIZED PROTEIN;                                   
64748:  epe0-A  2.5  5.1  109   222    8   MOLECULE: LTO1 MATURATION FACTOR OF ABCE1;                           
64749:  vfj4-A  2.5 41.2  100   379    7   MOLECULE: PSP1 C-TERMINAL DOMAIN-CONTAINING PROTEIN;                 
64750:  ry5g-A  2.5 11.7   73  1034   10   MOLECULE: DDHD DOMAIN-CONTAINING PROTEIN;                            
64751:  d9sv-A  2.5 27.8  152   751    9   MOLECULE: PUTATIVE ZDHHC-TYPE PALMITOYLTRANSFERASE 5;                
64752:  ev5k-A  2.5 48.1   98   987    4   MOLECULE: UNCHARACTERIZED PROTEIN;                                   
64753:  ug1u-A  2.5 18.8   83   547    7   MOLECULE: PUTATIVE AMIDASE PB8B6.03;                                 
64754:  nh5l-A  2.5  7.4  136   735    3   MOLECULE: DISPERSED GENE FAMILY PROTEIN 1 (DGF-1), PUTATIVE          
64755:  zgc3-A  2.5 36.6  135   648    5   MOLECULE: SODIUM/NUCLEOSIDE COTRANSPORTER;                           
64756:  dk1e-A  2.5  8.2   96   744    5   MOLECULE: PUTATIVE LRR RECEPTOR-LIKE SERINE/THREONINE-PROTE          
64757:  cp1g-A  2.5 24.8  133   660    7   MOLECULE: SOLUTE CARRIER FAMILY 30 MEMBER 9;                         
64758:  un0f-A  2.5 20.7   96   453    8   MOLECULE: HECT DOMAIN-CONTAINING PROTEIN;                            
64759:  x8ir-A  2.5 12.6  105   629   10   MOLECULE: CALPONIN-HOMOLOGY (CH) DOMAIN-CONTAINING PROTEIN;          
64760:  dio5-A  2.5 26.5   97   408    7   MOLECULE: PLECKSTRIN HOMOLOGY DOMAIN-CONTAINING FAMILY O ME          
64761:  bz5j-A  2.5  3.8  109   312    7   MOLECULE: ODORANT RECEPTOR;                                          
64762:  k4od-A  2.5 15.9  116   673    7   MOLECULE: BETA-GALACTOSIDASE 8;                                      
64763:  j4kd-A  2.5 24.3  119  2000   10   MOLECULE: ATP-DEPENDENT DNA HELICASE;                                
64764:  m3cl-A  2.5 12.3   99   192    2   MOLECULE: TNF ALPHA-INDUCED PROTEIN 8;                               
64765:  m1xu-A  2.5 15.4  100   292   11   MOLECULE: CALCIUM UNIPORTER PROTEIN;                                 
64766:  wui5-A  2.5 16.0  108   436    6   MOLECULE: RGM DOMAIN FAMILY MEMBER B;                                
64767:  d3qh-A  2.5 26.0  132   516    6   MOLECULE: HISTONE-LYSINE N-METHYLTRANSFERASE SETD1B-LIKE PR          
64768:  b1xg-A  2.5 22.3  144  1148   10   MOLECULE: PUTATIVE TRANSCRIPTION FACTOR SEF1;                        
64769:  gz5w-A  2.5  8.0  147  1456    5   MOLECULE: RETROVIRUS-RELATED POL POLYPROTEIN FROM TRANSPOSO          
64770:  gv1c-A  2.5 13.0   97   195    4   MOLECULE: 40S RIBOSOMAL PROTEIN S9;                                  
64771:  q8hr-A  2.5 14.4  125  1319    5   MOLECULE: ELONGATOR COMPLEX PROTEIN 1;                               
64772:  g9xo-A  2.5 18.8   92   521    7   MOLECULE: UNCHARACTERIZED AMINO-ACID PERMEASE C777.04;               
64773:  e7bm-A  2.5 14.8   72   155    6   MOLECULE: PEROXISOMAL MEMBRANE PROTEIN PEX16;                        
64774:  x4sl-A  2.5 11.8   94   199    6   MOLECULE: DNAJ (HSP40) HOMOLOG, SUBFAMILY C, MEMBER 5AB;             
64775:  pf1u-A  2.5  6.2   95   566    4   MOLECULE: SI:CH73-269M14.2;                                          
64776:  y2nh-A  2.5 20.8  115   862    8   MOLECULE: SERINE-THREONINE PROTEIN KINASE PLANT-TYPE;                
64777:  jmn4-A  2.5 12.9   60   649    8   MOLECULE: PROTEIN STRUBBELIG-RECEPTOR FAMILY 1;                      
64778:  kn6m-A  2.5 15.9  107   502    6   MOLECULE: TGF-BETA-ACTIVATED KINASE 1 AND MAP3K7-BINDING PR          
64779:  hf9h-A  2.5 16.8  112   170    7   MOLECULE: DCTP PYROPHOSPHATASE 1;                                    
64780:  ggm0-A  2.5 11.6   86   293    5   MOLECULE: MICROTUBULE-ASSOCIATED PROTEIN RP/EB FAMILY MEMBE          
64781:  sm9v-A  2.5  6.2   92   211    5   MOLECULE: GERMIN-LIKE PROTEIN SUBFAMILY 3 MEMBER 3;                  
64782:  l3ze-A  2.5  9.9   81   477   10   MOLECULE: SILICON TRANSPORTER;                                       
64783:  db5q-A  2.5 13.4  100   445   10   MOLECULE: FI09914P;                                                  
64784:  f0ay-A  2.5 10.0  129   224    7   MOLECULE: RETINOSCHISIN;                                             
64785:  rb6w-A  2.5 29.5  139   451    7   MOLECULE: SEX PEPTIDE RECEPTOR-RELATED PROTEIN 2;                    
64786:  vpk3-A  2.5  9.2  147   896   11   MOLECULE: PENTATRICOPEPTIDE REPEAT-CONTAINING PROTEIN AT5G0          
64787:  lwm1-A  2.5 25.1  104   487    5   MOLECULE: FA_FANCE DOMAIN-CONTAINING PROTEIN;                        
64788:  jb6x-A  2.5  5.1   97   612    6   MOLECULE: HYPOTHETICAL_PROTEIN_-_CONSERVED;                          
64789:  v3be-A  2.5 10.0  125   744    6   MOLECULE: NUCLEOPORIN NUP85;                                         
64790:  we3q-A  2.5 30.5  117   522    5   MOLECULE: DEFECTIVE PROBOSCIS EXTENSION RESPONSE 3, ISOFORM          
64791:  gf6v-A  2.5 26.4   86   231    8   MOLECULE: UNCHARACTERIZED PROTEIN;                                   
64792:  hf5m-A  2.5 30.6   97   595    9   MOLECULE: POLYPEPTIDE N-ACETYLGALACTOSAMINYLTRANSFERASE;             
64793:  tbm2-A  2.5 11.4  143   611   12   MOLECULE: UNCHARACTERIZED PROTEIN;                                   
64794:  whf7-A  2.5 17.2   86   754    2   MOLECULE: RELAXIN RECEPTOR 2;                                        
64795:  ci5e-A  2.5 17.4  133   888    7   MOLECULE: POTASSIUM CHANNEL AKT6;                                    
64796:  siz5-A  2.5  6.9   72   217    7   MOLECULE: THAP DOMAIN-CONTAINING 2;                                  
64797:  ogz0-A  2.5 16.4   82   541    4   MOLECULE: TRNA URIDINE(34) ACETYLTRANSFERASE;                        
64798:  s9rp-A  2.5  5.4   61   223    8   MOLECULE: GLUTATHIONE TRANSFERASE;                                   
64799:  lro5-A  2.5 36.8  127   494    9   MOLECULE: UNCHARACTERIZED PROTEIN;                                   
64800:  ahd3-A  2.5 40.5   91   388    8   MOLECULE: UNCHARACTERIZED PROTEIN;                                   
64801:  gmm0-A  2.5 15.8  126  1000    8   MOLECULE: CNH DOMAIN-CONTAINING PROTEIN;                             
64802:  a8bm-A  2.5 13.1  104   194    4   MOLECULE: CASP-LIKE PROTEIN 4C1;                                     
64803:  tom4-A  2.5 22.1   85   212    5   MOLECULE: PROTEIN RER1C;                                             
64804:  u7jp-A  2.5 18.6  111  1004    5   MOLECULE: KINESIN-LIKE PROTEIN KIN-7I;                               
64805:  y9it-A  2.5 16.8   82   653    6   MOLECULE: ENDO-1,3(4)-BETA-GLUCANASE;                                
64806:  z7at-A  2.5 19.2  158  1170    6   MOLECULE: ADAM METALLOPEPTIDASE WITH THROMBOSPONDIN TYPE 1           
64807:  d7us-A  2.5  4.3   63   172   16   MOLECULE: DNA-DIRECTED RNA POLYMERASE II SUBUNIT RPB7;               
64808:  l0ef-A  2.5 18.0  154  1379    8   MOLECULE: PROTEIN AMR2;                                              
64809:  quw4-A  2.5  7.7  110   143    5   MOLECULE: UNCHARACTERIZED PROTEIN;                                   
64810:  usj5-A  2.5  5.2   74   109    5   MOLECULE: OS12G0467100 PROTEIN;                                      
64811:  l7ab-A  2.5 36.7  129   619    9   MOLECULE: MITOGEN-ACTIVATED PROTEIN KINASE KINASE KINASE 2;          
64812:  ad8g-A  2.5 19.7   80   298    5   MOLECULE: TRIMERIC INTRACELLULAR CATION CHANNEL TYPE A;              
64813:  zt6v-A  2.5 10.5   99   599    4   MOLECULE: UNCHARACTERIZED MFS-TYPE TRANSPORTER C16A3.17C;            
64814:  fq1u-A  2.5  5.8   93   184    8   MOLECULE: UNCHARACTERIZED PROTEIN;                                   
64815:  jrz9-A  2.5  6.8  119   505    6   MOLECULE: PUM-HD DOMAIN-CONTAINING PROTEIN;                          
64816:  p3yi-A  2.5 14.2   73   306   10   MOLECULE: UNCHARACTERIZED PROTEIN;                                   
64817:  q2fo-A  2.5 14.1   84   535   10   MOLECULE: T-COMPLEX PROTEIN 1 SUBUNIT ETA;                           
64818:  nvj3-A  2.5 30.2  122   193    9   MOLECULE: TRIACYLGLYCEROL LIPASE-LIKE PROTEIN;                       
64819:  ekl0-A  2.5 15.5  112   335   11   MOLECULE: GLUCOSE-DEPENDENT INSULINOTROPIC RECEPTOR;                 
64820:  bq7q-A  2.5 21.4  112  1400    5   MOLECULE: FIBROCYSTIN-L;                                             
64821:  ybq7-A  2.5 17.9  100   546    5   MOLECULE: ALADIN;                                                    
64822:  vvh8-A  2.5 16.6   84   413    8   MOLECULE: OS07G0159500 PROTEIN;                                      
64823:  ury7-A  2.5  7.2   72   353    3   MOLECULE: GALECTIN-9;                                                
64824:  p5ry-A  2.5 27.9  134   305    3   MOLECULE: UNCHARACTERIZED PROTEIN C10ORF62 HOMOLOG;                  
64825:  f9hw-A  2.5 11.3  155   525    9   MOLECULE: DYW_DEAMINASE DOMAIN-CONTAINING PROTEIN;                   
64826:  yir4-A  2.5 16.2  106   530    2   MOLECULE: PTS SYSTEM MALTOSE-SPECIFIC EIICB COMPONENT;               
64827:  dl0f-A  2.5 13.9  129  1021    7   MOLECULE: IMMUNOGLOBULIN SUPERFAMILY MEMBER 2;                       
64828:  j4md-A  2.5 21.6  115  1029   10   MOLECULE: DENN (AEX-3) DOMAIN-CONTAINING PROTEIN;                    
64829:  lyv1-A  2.5  5.1   84   254   11   MOLECULE: LEA_2 DOMAIN-CONTAINING PROTEIN;                           
64830:  tfu2-A  2.5  9.4  103   328    9   MOLECULE: TRACE AMINE-ASSOCIATED RECEPTOR 14B;                       
64831:  zks2-A  2.5 18.7  101   661    9   MOLECULE: BORON TRANSPORTER 4;                                       
64832:  xem8-A  2.5 13.5   56   580    5   MOLECULE: ZINC FINGER CCCH DOMAIN-CONTAINING PROTEIN 47;             
64833:  fvp0-A  2.5 21.4  163   824    7   MOLECULE: RAS GUANINE NUCLEOTIDE EXCHANGE FACTOR I;                  
64834:  kv3h-A  2.5 13.0  147  1547    6   MOLECULE: TRANSPOSON TY3-G GAG-POL POLYPROTEIN;                      
64835:  hpx9-A  2.5 16.7  138  1023    6   MOLECULE: PROTEIN KINASE DOMAIN-CONTAINING PROTEIN;                  
64836:  cix6-A  2.5 23.0  107   356    6   MOLECULE: VACUOLAR PROTEIN SORTING-ASSOCIATED PROTEIN 26;            
64837:  eh3v-A  2.5  6.5   80   256    9   MOLECULE: UNCHARACTERIZED PROTEIN;                                   
64838:  e6jw-A  2.5 14.5   68  1690   12   MOLECULE: SWI/SNF CATALYTIC SUBUNIT;                                 
64839:  i0vq-A  2.5 28.9  185  1612    4   MOLECULE: WD_REPEATS_REGION DOMAIN-CONTAINING PROTEIN;               
64840:  le3d-A  2.5 35.6   67   956    6   MOLECULE: GLUTAMATE RECEPTOR IONOTROPIC, KAINATE 4;                  
64841:  xsd2-A  2.5 20.8   96   214    8   MOLECULE: TRANSMEMBRANE EMP24 DOMAIN-CONTAINING PROTEIN P24          
64842:  ri0l-A  2.5 24.6   75   393   11   MOLECULE: TYPE I HSP40 CO-CHAPERONE;                                 
64843:  tbh4-A  2.5  5.7   68   387    9   MOLECULE: HYPOTHETICAL_PROTEIN_-_CONSERVED;                          
64844:  a6dw-A  2.5 10.2   68   932    7   MOLECULE: PROTEIN HIR1;                                              
64845:  ev5x-A  2.5 17.8  118   347    4   MOLECULE: SEVEN TM RECEPTOR;                                         
64846:  zei0-A  2.5 18.6  100   654    6   MOLECULE: T-LYMPHOCYTE SURFACE ANTIGEN LY-9;                         
64847:  ds4h-A  2.5 15.4   94   512    6   MOLECULE: ALPHA-1B-GLYCOPROTEIN;                                     
64848:  cfm7-A  2.5  4.3   72   490   13   MOLECULE: LD15323P;                                                  
64849:  gqy8-A  2.5 15.8  126   357   10   MOLECULE: AT-HOOK MOTIF NUCLEAR-LOCALIZED PROTEIN;                   
64850:  akx5-A  2.5 25.3   81  1106    5   MOLECULE: PROBABLE NAD-SPECIFIC GLUTAMATE DEHYDROGENASE;             
64851:  dob6-A  2.5 21.5  121   465    6   MOLECULE: UNCHARACTERIZED PROTEIN;                                   
64852:  v8gk-A  2.5  8.3   87   446    7   MOLECULE: LYSINE HISTIDINE TRANSPORTER 1;                            
64853:  b7qn-A  2.5 23.1   96   305    7   MOLECULE: CD300 MOLECULE-LIKE FAMILY MEMBER D2;                      
64854:  hgx8-A  2.5 17.1  108   541    6   MOLECULE: SOBREMESA, ISOFORM B;                                      
64855:  cbc4-A  2.5 16.4  151   603    8   MOLECULE: POTASSIUM VOLTAGE-GATED CHANNEL, SHAW-RELATED SUB          
64856:  v8lp-A  2.5 19.7  140   471    8   MOLECULE: OS04G0128700 PROTEIN;                                      
64857:  aka7-A  2.5  5.5   96   173    5   MOLECULE: LENS FIBER MEMBRANE INTRINSIC PROTEIN;                     
64858:  q0mz-A  2.5 28.7  117  1294    3   MOLECULE: UNCHARACTERIZED PROTEIN;                                   
64859:  nh8h-A  2.5 12.7   72   193    4   MOLECULE: PROTEIN RER1;                                              
64860:  l1yu-A  2.5  5.3   60   222   12   MOLECULE: GLUTATHIONE S-TRANSFERASE A4;                              
64861:  bkm5-A  2.5 19.4  114   861    5   MOLECULE: VOMERONASAL 2, RECEPTOR 11;                                
64862:  tep6-A  2.5 12.6   73   552    7   MOLECULE: MACROPHAGE COLONY-STIMULATING FACTOR 1;                    
64863:  gfr0-A  2.5 31.7  176  1186   10   MOLECULE: TONALLI, ISOFORM E;                                        
64864:  fh1i-A  2.5  8.3  123   271   10   MOLECULE: UNCHARACTERIZED PROTEIN;                                   
64865:  pk2c-A  2.5 21.2  102   339    8   MOLECULE: UNCHARACTERIZED PROTEIN;                                   
64866:  tsw8-A  2.5  6.7  121   252    3   MOLECULE: HYPOTHETICAL_PROTEIN_-_CONSERVED;                          
64867:  ndf5-A  2.5 25.7  105   226    5   MOLECULE: COLD-REGULATED 413 INNER MEMBRANE PROTEIN 2 CHLOR          
64868:  w5qf-A  2.5  9.2  138   671    8   MOLECULE: TRNA(MET) CYTIDINE ACETYLTRANSFERASE TMCA;                 
64869:  g2yv-A  2.5 17.6  107   269    9   MOLECULE: LD30122P;                                                  
64870:  cjo8-A  2.5 14.3   79   210    4   MOLECULE: OS04G0341800 PROTEIN;                                      
64871:  wqw5-A  2.5  7.0  126  1150    6   MOLECULE: HEPTATRICOPEPTIDE REPEAT-CONTAINING PROTEIN, PUTA          
64872:  x1aj-A  2.5 34.0  112   139    9   MOLECULE: PUTATIVE FLAGELLA-RELATED PROTEIN F;                       
64873:  n3pi-A  2.5  8.5  138   501    7   MOLECULE: PENTATRICOPEPTIDE REPEAT-CONTAINING PROTEIN AT4G1          
64874:  h9cb-A  2.5 24.7  102   570    5   MOLECULE: GLUCAN 1,3-BETA-GLUCOSIDASE 2;                             
64875:  ev9n-A  2.5  4.7   54    73    4   MOLECULE: TRANSMEMBRANE PROTEIN;                                     
64876:  yue6-A  2.5 33.8  100   338    6   MOLECULE: UNCHARACTERIZED PROTEIN C8E11.05C;                         
64877:  se2i-A  2.5 22.8   70  1007    1   MOLECULE: GLUTAMATE RECEPTOR;                                        
64878:  e1ls-A  2.5 20.2   98  1017    8   MOLECULE: RHO-GTPASE-ACTIVATING PROTEIN LRG1;                        
64879:  nb0t-A  2.5 11.5  106   758    4   MOLECULE: PEPTIDE TRANSPORTER CSTA;                                  
64880:  onr8-A  2.5 49.9  172   299    9   MOLECULE: AUGMIN SUBUNIT 1;                                          
64881:  mw9k-A  2.5 20.6   76   492   12   MOLECULE: 3-KETOACYL-COA SYNTHASE 5;                                 
64882:  ins7-A  2.5 30.6   79   511    6   MOLECULE: ZINC FINGER AND BTB DOMAIN-CONTAINING PROTEIN 45;          
64883:  d1jf-A  2.5 15.3  111   696    8   MOLECULE: TERPENE CYCLASE/MUTASE FAMILY MEMBER;                      
64884:  fbc1-A  2.5 17.3  102   822    9   MOLECULE: RETROTRANSPOSON HOT SPOT (RHS) PROTEIN, PUTATIVE;          
64885:  m1nr-A  2.5  8.0  151   756    5   MOLECULE: PENTATRICOPEPTIDE REPEAT-CONTAINING PROTEIN CHLOR          
64886:  uj4s-A  2.5 11.6   71   574    7   MOLECULE: SD10846P;                                                  
64887:  gky9-A  2.5 14.8  117   582    5   MOLECULE: OS08G0546400 PROTEIN;                                      
64888:  tb2j-A  2.5 11.1   76   556    5   MOLECULE: GAMMA-GLUTAMYLTRANSFERASE 5A;                              
64889:  nvb9-A  2.5 22.7  142   630    6   MOLECULE: UNC-93 HOMOLOG B1 (C. ELEGANS);                            
64890:  qgx0-A  2.5 28.1  120   554    6   MOLECULE: WEB FAMILY PROTEIN;                                        
64891:  kz7w-A  2.5 40.1  148   556    5   MOLECULE: UNCHARACTERIZED PROTEIN;                                   
64892:  u5gp-A  2.5 12.1  124   572    6   MOLECULE: GTP DIPHOSPHOKINASE;                                       
64893:  g5xu-A  2.5 29.6   87   279    8   MOLECULE: UNCHARACTERIZED PROTEIN;                                   
64894:  h2qo-A  2.5 17.4  112   671    4   MOLECULE: PROBABLE BORON TRANSPORTER 6;                              
64895:  s6ui-A  2.5 14.5  102   186    4   MOLECULE: TUMOR NECROSIS FACTOR ALPHA-INDUCED PROTEIN 8-LIK          
64896:  md9t-A  2.5 33.6  116   678    7   MOLECULE: GAS2-LIKE PROTEIN 1;                                       
64897:  tc2l-A  2.5  5.2   63   151   14   MOLECULE: INTERLEUKIN-21;                                            
64898:  yoh2-A  2.5 31.9  112  1174    9   MOLECULE: MALE STERILE (3) 76CC;                                     
64899:  mh8w-A  2.5 21.7  196  2169    4   MOLECULE: ERYTHROCYTE MEMBRANE PROTEIN 1, PFEMP1;                    
64900:  j0ux-A  2.5 40.0  132   672    7   MOLECULE: RHO-GAP DOMAIN-CONTAINING PROTEIN;                         
64901:  ewe8-A  2.5 26.0  127   357   11   MOLECULE: OS08G0496400 PROTEIN;                                      
64902:  c6ti-A  2.5 13.6  108   515    4   MOLECULE: Y+L AMINO ACID TRANSPORTER 2;                              
64903:  e5ze-A  2.5 16.8  118   416   10   MOLECULE: MATH (MEPRIN-ASSOCIATED TRAF HOMOLOGY) DOMAIN CON          
64904:  mth4-A  2.5 23.1  159  1766    4   MOLECULE: PLEXIN-2;                                                  
64905:  b1qi-A  2.5 31.2  176  1727    5   MOLECULE: NEBULIN-RELATED-ANCHORING PROTEIN;                         
64906:  rky1-A  2.5 19.2   98   346    9   MOLECULE: DNAJ PROTEIN ERDJ3B;                                       
64907:  qf2r-A  2.5  4.6   85   112    4   MOLECULE: TRANSMEMBRANE PROTEIN 18;                                  
64908:  gk3z-A  2.5 18.4   95   607    5   MOLECULE: CUB AND ZONA PELLUCIDA-LIKE DOMAIN-CONTAINING PRO          
64909:  cv8c-A  2.5 10.3  105   298    9   MOLECULE: PROTEIN KINASE DOMAIN-CONTAINING PROTEIN;                  
64910:  t4dp-A  2.5 14.6   97   328   14   MOLECULE: NOVEL IMMUNE-TYPE RECEPTOR 1K;                             
64911:  h1ox-A  2.5 28.8  137  1569   10   MOLECULE: ATP-DEPENDENT DNA HELICASE;                                
64912:  ye6l-A  2.5 13.0   90   556    6   MOLECULE: F-BOX DOMAIN-CONTAINING PROTEIN;                           
64913:  n6mc-A  2.5 10.1   86   256    3   MOLECULE: HYPOTHETICAL_PROTEIN_-_CONSERVED;                          
64914:  xoa9-A  2.5 23.1  108   607    7   MOLECULE: NADH-UBIQUINONE OXIDOREDUCTASE CHAIN 5;                    
64915:  yl7g-A  2.5 15.0   69   513    3   MOLECULE: VERY-LONG-CHAIN (3R)-3-HYDROXYACYL-COA DEHYDRATAS          
64916:  qrk7-A  2.5 51.2  180   439    5   MOLECULE: IQ-DOMAIN 6;                                               
64917:  o5lw-A  2.5 16.6  140   521    2   MOLECULE: MANGANESE TRANSPORTER PDT1;                                
64918:  jeu0-A  2.5 51.4  174   264    5   MOLECULE: TITAN9;                                                    
64919:  wfv5-A  2.5  7.6  150  1119    9   MOLECULE: PI3K/PI4K DOMAIN-CONTAINING PROTEIN;                       
64920:  e9do-A  2.5  9.7   83   763   10   MOLECULE: UNCHARACTERIZED PROTEIN;                                   
64921:  ik4z-A  2.5  3.6   80   515    4   MOLECULE: SOLUTE CARRIER FAMILY 7 (CATIONIC AMINO ACID TRAN          
64922:  x8ht-A  2.5 10.1   97   653    5   MOLECULE: SULFATE TRANSPORTER 1.2;                                   
64923:  sof7-A  2.5  4.3   73    86    4   MOLECULE: METHYLTRANSFERASE-RELATED PROTEIN;                         
64924:  by0a-A  2.5  4.7   74   466    0   MOLECULE: C-TYPE LECTIN DOMAIN-CONTAINING PROTEIN;                   
64925:  u9lh-A  2.5  8.4  158   848    5   MOLECULE: EXOCYST COMPLEX COMPONENT 1;                               
64926:  vk7a-A  2.5 10.1  142   659    8   MOLECULE: POLYAMINE TRANSPORTER 4;                                   
64927:  ab9p-A  2.5 21.6  111   236   10   MOLECULE: HYPOTHETICAL_PROTEIN_-_CONSERVED;                          
64928:  zh7b-A  2.5 15.7   89   329   11   MOLECULE: UBIQUITINYL HYDROLASE 1;                                   
64929:  dzl0-A  2.5  4.9   99  1322   11   MOLECULE: FLOCCULATION PROTEIN FLO9;                                 
64930:  m5zv-A  2.5  5.3  124   331    3   MOLECULE: SERPENTINE RECEPTOR, CLASS U;                              
64931:  es3p-A  2.5  4.0  106   287    8   MOLECULE: OS07G0649600 PROTEIN;                                      
64932:  jtx1-A  2.5 21.1  127   439    8   MOLECULE: HIGH-ENERGY LIGHT UNRESPONSIVE PROTEIN 1;                  
64933:  wh7o-A  2.5  9.3  133  1783    7   MOLECULE: SEC7 DOMAIN-CONTAINING PROTEIN;                            
64934:  hub7-A  2.5 17.2  107   449    4   MOLECULE: PROBABLE PROTOHEME IX FARNESYLTRANSFERASE, MITOCH          
64935:  jo3s-A  2.5 22.8  103   449    7   MOLECULE: UNCHARACTERIZED PROTEIN C13G1.09;                          
64936:  ir1p-A  2.5 30.2  154  1284    4   MOLECULE: UNCHARACTERIZED PROTEIN;                                   
64937:  rbi5-A  2.5 23.1  113   822    6   MOLECULE: PUTATIVE ENDOPLASMIC RETICULUM METALLOPEPTIDASE 1          
64938:  asq0-A  2.5  4.1   56    74    2   MOLECULE: UNCHARACTERIZED PROTEIN;                                   
64939:  yb3g-A  2.5 16.7   99   312    9   MOLECULE: OS03G0189500 PROTEIN;                                      
64940:  s4qm-A  2.5 30.3   83   568    7   MOLECULE: PUTATIVE ZINC METALLOPROTEASE EGY2 CHLOROPLASTIC;          
64941:  kmh9-A  2.5 23.9  108   592    4   MOLECULE: FRIZZLED-9;                                                
64942:  et7e-A  2.5 15.5  114   292    9   MOLECULE: HYPERSENSITIVE INDUCED REACTION PROTEIN 4;                 
64943:  rox5-A  2.5 16.2  111   524    4   MOLECULE: MFS DOMAIN-CONTAINING PROTEIN;                             
64944:  y2sf-A  2.5 28.5  161  1118    6   MOLECULE: ATP-DEPENDENT DNA HELICASE;                                
64945:  inu5-A  2.5 14.2  100   122    9   MOLECULE: UNCHARACTERIZED PROTEIN;                                   
64946:  zth2-A  2.5 24.3   89   586   11   MOLECULE: C2H2-LIKE ZINC FINGER PROTEIN;                             
64947:  beu4-A  2.5 13.1  123   485    4   MOLECULE: SODIUM-COUPLED NEUTRAL AMINO ACID TRANSPORTER 1;           
64948:  dz8s-A  2.5 18.5   70   176    6   MOLECULE: POSSIBLE TRANSPOSASE;                                      
64949:  r7mc-A  2.5 12.6   60   149    0   MOLECULE: DNAJ HOMOLOG SUBFAMILY C MEMBER 15;                        
64950:  oa8k-A  2.5 10.7  117   411    7   MOLECULE: PUTATIVE ODORANT RECEPTOR 59C;                             
64951:  no3r-A  2.5 23.3   90   309    7   MOLECULE: G DOMAIN-CONTAINING PROTEIN;                               
64952:  hr5t-A  2.5 12.5  144   954    6   MOLECULE: UNCHARACTERIZED PROTEIN;                                   
64953:  r1bj-A  2.5 28.5  111   954    5   MOLECULE: UNCHARACTERIZED PROTEIN;                                   
64954:  w8qd-A  2.5 16.1  148  1544   11   MOLECULE: SMG6 NONSENSE MEDIATED MRNA DECAY FACTOR;                  
64955:  cx2z-A  2.5 28.9   83   309    7   MOLECULE: JNK1/MAPK8-ASSOCIATED MEMBRANE PROTEIN;                    
64956:  mfj7-A  2.5 21.4  109   568    8   MOLECULE: AMINO-ACID PERMEASE GAP6;                                  
64957:  k8lq-A  2.5 41.4  144  1636    3   MOLECULE: UNCHARACTERIZED PROTEIN;                                   
64958:  ij5b-A  2.5 37.3   98  1810    9   MOLECULE: TRANSCRIPTION INITIATION FACTOR TFIID SUBUNIT 1;           
64959:  web3-A  2.5  6.4   86   656    3   MOLECULE: RHAMNOGALACTURONATE LYASE FAMILY PROTEIN;                  
64960:  iv4y-A  2.5 18.4  111   586    5   MOLECULE: NODULIN-LIKE DOMAIN-CONTAINING PROTEIN;                    
64961:  fz2r-A  2.5 14.7  137  1197    7   MOLECULE: CALCIUM-TRANSPORTING_ATPASE_-_PUTATIVE;                    
64962:  op1t-A  2.5  6.2   91   807    4   MOLECULE: ABI FAMILY, MEMBER 3 (NESH)-BINDING PROTEIN B;             
64963:  gq6y-A  2.5  9.6  170   302    5   MOLECULE: CALCIUM UNIPORTER PROTEIN;                                 
64964:  a4ti-A  2.5 15.8  135   552    7   MOLECULE: UNCHARACTERIZED PROTEIN;                                   
64965:  n4qr-A  2.5 25.5  115   505    9   MOLECULE: OS02G0464900 PROTEIN;                                      
64966:  x3sb-A  2.5 16.6   91   385    4   MOLECULE: NAD(+) DIPHOSPHATASE;                                      
64967:  ma4b-A  2.5 25.6   98   581    6   MOLECULE: MALIC ENZYME;                                              
64968:  a7gp-A  2.5  5.6  113   269    4   MOLECULE: UNCHARACTERIZED PROTEIN;                                   
64969:  q3uo-A  2.5  5.8  108   266    7   MOLECULE: 22 KDA ALPHA-ZEIN 8;                                       
64970:  y4wx-A  2.5  8.3  124   221    7   MOLECULE: SI:DKEY-7J14.6;                                            
64971:  gn5q-A  2.4 16.6  140   716    6   MOLECULE: UNCHARACTERIZED PROTEIN;                                   
64972:  ee6h-A  2.4  8.3  137   587    8   MOLECULE: PPR_LONG DOMAIN-CONTAINING PROTEIN;                        
64973:  y4gq-A  2.4  8.7  129   668    6   MOLECULE: E3 UBIQUITIN-PROTEIN LIGASE RNF139;                        
64974:  z6ft-A  2.4 27.8  107   624    5   MOLECULE: BASAL CELL ADHESION MOLECULE;                              
64975:  l3yl-A  2.4 19.5  113   360    8   MOLECULE: INTERCELLULAR ADHESION MOLECULE 3;                         
64976:  fzx4-A  2.4 23.9  101   350   10   MOLECULE: IZUMO SPERM-EGG FUSION PROTEIN 1;                          
64977:  ruy7-A  2.4  4.5  111   381    6   MOLECULE: UNCHARACTERIZED PROTEIN;                                   
64978:  fq7n-A  2.4 11.6  146   730    8   MOLECULE: UNCHARACTERIZED PROTEIN;                                   
64979:  m6vc-A  2.4 13.2  138   403    9   MOLECULE: OS09G0532500 PROTEIN;                                      
64980:  gm6k-A  2.4  5.5   80   971   11   MOLECULE: ZCF5P;                                                     
64981:  qu9i-A  2.4  5.8  116   521   10   MOLECULE: OS01G0528700 PROTEIN;                                      
64982:  h7lb-A  2.4 11.5  133   507    5   MOLECULE: DOLICHYL PYROPHOSPHATE MAN9GLCNAC2                         
64983:  tg3l-A  2.4 17.2  105   257    6   MOLECULE: UNCHARACTERIZED PROTEIN;                                   
64984:  k4fz-A  2.4  3.7   87   246    6   MOLECULE: AT1G75030;                                                 
64985:  esv0-A  2.4 14.5  129   508    5   MOLECULE: BTB/POZ DOMAIN-CONTAINING PROTEIN AT3G03510;               
64986:  vgv0-A  2.4 24.5   95   959   13   MOLECULE: OS03G0160400 PROTEIN;                                      
64987:  zt9y-A  2.4 17.5  148   585    3   MOLECULE: UNCHARACTERIZED PROTEIN;                                   
64988:  yg7k-A  2.4 22.1  116   365    9   MOLECULE: COXSACKIEVIRUS AND ADENOVIRUS RECEPTOR HOMOLOG;            
64989:  ula6-A  2.4  3.4   68   142    7   MOLECULE: GALECTIN-16;                                               
64990:  zt3s-A  2.4 12.2   94   823    9   MOLECULE: SORTING NEXIN 29;                                          
64991:  k3ch-A  2.4 34.5  107   464   11   MOLECULE: FIBRINOGEN C DOMAIN-CONTAINING 1;                          
64992:  ydv9-A  2.4 13.0  120   779    6   MOLECULE: TRANS-SIALIDASE, PUTATIVE;                                 
64993:  rss4-A  2.4 31.0  152   721    9   MOLECULE: PROTEIN FAR1-RELATED SEQUENCE;                             
64994:  sf3r-A  2.4 13.1  149   566    5   MOLECULE: UNCHARACTERIZED PROTEIN;                                   
64995:  a0rz-A  2.4 33.1   98   218   14   MOLECULE: ENDOPLASMIC RETICULUM TRANSMEMBRANE PROTEIN;               
64996:  u8xg-A  2.4  3.9   74   154    1   MOLECULE: CASP-LIKE PROTEIN 5C2;                                     
64997:  owo4-A  2.4  6.1  102   180    5   MOLECULE: CASP-LIKE PROTEIN;                                         
64998:  ds6h-A  2.4  4.9  108   914   11   MOLECULE: OS01G0836400 PROTEIN;                                      
64999:  btn1-A  2.4 11.3  117   272    9   MOLECULE: ELONGATION OF VERY LONG CHAIN FATTY ACIDS PROTEIN          
65000:  lry5-A  2.4 15.0   92   970    3   MOLECULE: UNCHARACTERIZED PROTEIN;                                   
65001:  dn8g-A  2.4 19.3   86   361    6   MOLECULE: UNCHARACTERIZED PROTEIN;                                   
65002:  tet3-A  2.4 15.2  110  1064    5   MOLECULE: PHOSPHATIDYLINOSITOL 4,5-BISPHOSPHATE 3-KINASE CA          
65003:  m2gy-A  2.4 20.8  155   937    9   MOLECULE: CONSERVED OLIGOMERIC GOLGI COMPLEX SUBUNIT 1;              
65004:  v1wn-A  2.4  4.7   77  1442    8   MOLECULE: UNCHARACTERIZED PROTEIN;                                   
65005:  vs8o-A  2.4 24.7  152  1259    5   MOLECULE: TRAFFICKING PROTEIN PARTICLE COMPLEX II-SPECIFIC           
65006:  h6xd-A  2.4  5.2  146   580    8   MOLECULE: UNCHARACTERIZED PROTEIN;                                   
65007:  r2ba-A  2.4 25.1  118   388    7   MOLECULE: LAMIN TAIL DOMAIN-CONTAINING PROTEIN 1;                    
65008:  b4dn-A  2.4 25.1  107   521    7   MOLECULE: UNCHARACTERIZED PROTEIN;                                   
65009:  uq4c-A  2.4 11.6   98  1062    4   MOLECULE: KINESIN MOTOR DOMAIN-CONTAINING PROTEIN;                   
65010:  vx7d-A  2.4 12.9  114   349    8   MOLECULE: PROTEIN FAM98C;                                            
65011:  lin0-A  2.4 39.1  114   613    6   MOLECULE: RNA POLYMERASE I SPECIFIC TRANSCRIPTION INITIATIO          
65012:  tz2b-A  2.4  3.8   76   197    7   MOLECULE: RETROTRANSPOSON PROTEIN;                                   
65013:  t6vn-A  2.4 26.0  114   268   10   MOLECULE: LD24139P;                                                  
65014:  mc6u-A  2.4  8.4  108   234    7   MOLECULE: AT4G38090 PROTEIN;                                         
65015:  xp9a-A  2.4 15.0  149   757    9   MOLECULE: OS05G0294600 PROTEIN;                                      
65016:  hdn1-A  2.4 28.4  144  1398    3   MOLECULE: UNCHARACTERIZED PROTEIN;                                   
65017:  g2ct-A  2.4 14.0  117   582    7   MOLECULE: AT3G13000 PROTEIN;                                         
65018:  eyi0-A  2.4  4.7   94   220   13   MOLECULE: PROBABLE ATPASE PROTEOLIPID CHAIN;                         
65019:  m5bi-A  2.4 13.7   95   852    5   MOLECULE: METASTASIS-ASSOCIATED IN COLON CANCER PROTEIN 1;           
65020:  fm3b-A  2.4 19.5  199   779    7   MOLECULE: VEZATIN;                                                   
65021:  o9we-A  2.4  6.5   80   184    4   MOLECULE: ZCN13;                                                     
65022:  q8tm-A  2.4  3.7   81  1132   11   MOLECULE: PROTEIN ALWAYS EARLY 3;                                    
65023:  w0dj-A  2.4 21.7  160  1874    4   MOLECULE: MIA SH3 DOMAIN ER EXPORT FACTOR 3;                         
65024:  h7fy-A  2.4 32.7  147  1188    5   MOLECULE: OXYSTEROL-BINDING PROTEIN HOMOLOG 1;                       
65025:  v5we-A  2.4 30.5  161   595   10   MOLECULE: COILED-COIL DOMAIN CONTAINING 151;                         
65026:  bhy7-A  2.4 24.3  147   534   12   MOLECULE: BLOODTHIRSTY-RELATED GENE FAMILY, MEMBER 18;               
65027:  elh5-A  2.4  6.6  118   368   10   MOLECULE: TRNA-DIHYDROURIDINE SYNTHASE;                              
65028:  yv5a-A  2.4 17.4  121   575    5   MOLECULE: PECTINESTERASE;                                            
65029:  wq6i-A  2.4 11.6  121   601    8   MOLECULE: UNCHARACTERIZED PROTEIN;                                   
65030:  g2di-A  2.4  8.2   96   308    7   MOLECULE: COPIA-LIKE POLYPROTEIN/RETROTRANSPOSON;                    
65031:  q4go-A  2.4 13.8  116   667    2   MOLECULE: UNCHARACTERIZED PROTEIN;                                   
65032:  gk6d-A  2.4 18.3  119   193    8   MOLECULE: CEREBELLIN-1;                                              
65033:  tis0-A  2.4 31.0  122  1400    5   MOLECULE: MUCIN-19;                                                  
65034:  xf8n-A  2.4  6.4   92   228    8   MOLECULE: GERMIN-LIKE PROTEIN;                                       
65035:  ib7g-A  2.4 15.8  105   667    4   MOLECULE: PUTATIVE L-TYPE LECTIN-DOMAIN CONTAINING RECEPTOR          
65036:  qh7v-A  2.4  4.7   87   150    2   MOLECULE: GEO08273P1;                                                
65037:  wjg2-A  2.4 17.6  101   510    7   MOLECULE: BETA-1,4 N-ACETYLGALACTOSAMINYLTRANSFERASE 2;              
65038:  ujn7-A  2.4 15.8  125   442   10   MOLECULE: GRAS DOMAIN-CONTAINING PROTEIN;                            
65039:  oxj4-A  2.4 16.1   93  1071    6   MOLECULE: UNCHARACTERIZED PROTEIN;                                   
65040:  e5ys-A  2.4 37.8  120  1406    3   MOLECULE: UNCHARACTERIZED PROTEIN, ISOFORM B;                        
65041:  dfy3-A  2.4  3.6   79   284    8   MOLECULE: RCS-SPECIFIC HTH-TYPE TRANSCRIPTIONAL ACTIVATOR R          
65042:  v9km-A  2.4 13.6   84   327    5   MOLECULE: VACUOLAR PROTEIN SORTING-ASSOCIATED PROTEIN 26A;           
65043:  ppm3-A  2.4 13.0  103   162    7   MOLECULE: UNCHARACTERIZED PROTEIN YECT;                              
65044:  z9gl-A  2.4  4.8   89   163    6   MOLECULE: EPITHELIAL MEMBRANE PROTEIN 3;                             
65045:  bg4k-A  2.4  7.7   94   218    0   MOLECULE: ZCN18;                                                     
65046:  p2mn-A  2.4 24.8  109   690    6   MOLECULE: CYSTEINE-RICH RECEPTOR-LIKE PROTEIN KINASE 21;             
65047:  nko7-A  2.4  4.7  110   922    5   MOLECULE: GPI INOSITOL-DEACYLASE;                                    
65048:  vl5p-A  2.4 31.0   85  1694   15   MOLECULE: KINASE D-INTERACTING SUBSTRATE 220A;                       
65049:  y7qo-A  2.4  7.7   68   108    6   MOLECULE: UNCHARACTERIZED PROTEIN;                                   
65050:  xjb8-A  2.4 17.0  111   483    7   MOLECULE: LINES_N DOMAIN-CONTAINING PROTEIN;                         
65051:  by8k-A  2.4 16.1   89   267    7   MOLECULE: THIAMINE PYROPHOSPHOKINASE 2;                              
65052:  zx4p-A  2.4 12.6  110   333    9   MOLECULE: PROTEIN VTE6, CHLOROPLASTIC;                               
65053:  egz3-A  2.4  3.0   69   172    7   MOLECULE: BFTB;                                                      
65054:  vg9t-A  2.4 14.8   81  1607    7   MOLECULE: LAMININ SUBUNIT GAMMA 1;                                   
65055:  rr9b-A  2.4 12.4   75   336    7   MOLECULE: TD AND POZ DOMAIN-CONTAINING 6;                            
65056:  rsr5-A  2.4 21.8  135  1400    7   MOLECULE: RYANODINE RECEPTOR 1;                                      
65057:  y1qi-A  2.4 24.3  133   709    7   MOLECULE: ABC1 DOMAIN-CONTAINING PROTEIN;                            
65058:  my0y-A  2.4 22.6  131   779    5   MOLECULE: REVERSE TRANSCRIPTASE;                                     
65059:  r3cj-A  2.4 31.6  110   775   10   MOLECULE: RAB3 GTPASE-ACTIVATING PROTEIN CATALYTIC SUBUNIT;          
65060:  h5lz-A  2.4  5.3  123   507    5   MOLECULE: OS07G0120900 PROTEIN;                                      
65061:  v3wj-A  2.4 13.4  119  1080    8   MOLECULE: NEUROBEACHIN B;                                            
65062:  n2dq-A  2.4 13.3   80   402    4   MOLECULE: HYALURONAN AND PROTEOGLYCAN LINK PROTEIN 4;                
65063:  dy9x-A  2.4 37.6  117   787    5   MOLECULE: B BOX-TYPE DOMAIN-CONTAINING PROTEIN;                      
65064:  qtn0-A  2.4 19.0  102   178    6   MOLECULE: OS02G0534700 PROTEIN;                                      
65065:  ea4x-A  2.4 35.8  155   390    7   MOLECULE: UDP-GALACTOSE TRANSLOCATOR;                                
65066:  hwk4-A  2.4 27.8  161  1223   11   MOLECULE: HYPOTHETICAL_PROTEIN_-_CONSERVED;                          
65067:  h4kv-A  2.4 10.1   90   342    3   MOLECULE: OS08G0203900 PROTEIN;                                      
65068:  ay2i-A  2.4 20.5  164  1316    7   MOLECULE: SERINE/THREONINE-PROTEIN KINASE 36;                        
65069:  bs0s-A  2.4  9.2   82   313    4   MOLECULE: CUPREDOXIN SUPERFAMILY PROTEIN;                            
65070:  wmt0-A  2.4 14.7  113   322   11   MOLECULE: ACIDPPC DOMAIN-CONTAINING PROTEIN;                         
65071:  ux8u-A  2.4  3.5  106   230    8   MOLECULE: CYTOCHROME B561;                                           
65072:  tdc7-A  2.4  5.9  169   494    8   MOLECULE: PROTEIN DETOXIFICATION;                                    
65073:  jwn4-A  2.4  5.3   72   149    4   MOLECULE: PENTATRICOPEPTIDE (PPR) REPEAT-CONTAINING PROTEIN          
65074:  stt0-A  2.4 16.7  144  1400   10   MOLECULE: NEUROFIBROMIN;                                             
65075:  qo0b-A  2.4 19.3  118   553    8   MOLECULE: GRAS DOMAIN-CONTAINING PROTEIN;                            
65076:  ru8g-A  2.4 13.6  107   334    7   MOLECULE: SERPENTINE RECEPTOR, CLASS I;                              
65077:  g0cm-A  2.4 16.1  135   566    4   MOLECULE: UNCHARACTERIZED PROTEIN;                                   
65078:  ddz1-A  2.4 15.3  137   372   12   MOLECULE: EMBRYONIC GROWTH/DIFFERENTIATION FACTOR 1;                 
65079:  ebo5-A  2.4  3.0   76    88   11   MOLECULE: OS10G0495400 PROTEIN;                                      
65080:  ihs1-A  2.4 12.2  108   513    6   MOLECULE: CASP-LIKE PROTEIN 1;                                       
65081:  ho4r-A  2.4  3.0   80   293    8   MOLECULE: C2H2-TYPE DOMAIN-CONTAINING PROTEIN;                       
65082:  mg0b-A  2.4  5.9   70   297    1   MOLECULE: CALCIUM UNIPORTER PROTEIN;                                 
65083:  c6qn-A  2.4  6.3   77    92    5   MOLECULE: OS01G0935350 PROTEIN;                                      
65084:  e9lu-A  2.4 18.1  112   642    5   MOLECULE: PROTEIN KINASE DOMAIN-CONTAINING PROTEIN;                  
65085:  nh5y-A  2.4 26.7  116   441   12   MOLECULE: PUTATIVE T-BOX PROTEIN 32;                                 
65086:  te8i-A  2.4 16.0   87   262    5   MOLECULE: UNCHARACTERIZED PROTEIN F10E9.4;                           
65087:  qag4-A  2.4 18.4   68   591    6   MOLECULE: KELCH-LIKE FAMILY MEMBER 20;                               
65088:  t0me-A  2.4 28.1  142  1162    4   MOLECULE: MYELIN TRANSCRIPTION FACTOR 1A;                            
65089:  b8dr-A  2.4  4.7   92   203    4   MOLECULE: OS02G0535300 PROTEIN;                                      
65090:  ixj4-A  2.4 18.2  123   908   11   MOLECULE: PRE-MRNA-SPLICING FACTOR CWC22 HOMOLOG;                    
65091:  sns6-A  2.4 16.2  141  1183   10   MOLECULE: RAP PROTEIN, PUTATIVE;                                     
65092:  pbb2-A  2.4 11.8  126  1335    9   MOLECULE: REGULATORY-ASSOCIATED PROTEIN OF MTOR;                     
65093:  v4gt-A  2.4 37.4  156   501    2   MOLECULE: RETINAL DEHYDROGENASE 1;                                   
65094:  xc4y-A  2.4  4.6  102   278    5   MOLECULE: UNCHARACTERIZED PROTEIN;                                   
65095:  xs1n-A  2.4 10.3  136   834    8   MOLECULE: TRANSCRIPTION INTERMEDIARY FACTOR 1-BETA;                  
65096:  vm3o-A  2.4 36.1  182   564    5   MOLECULE: PROBABLE DIGUANYLATE CYCLASE DGCQ;                         
65097:  tx6w-A  2.4  3.5   71   173    6   MOLECULE: BFTA;                                                      
65098:  oxg5-A  2.4 26.8   88   536    6   MOLECULE: CYTOCHROME P450, FAMILY 72, SUBFAMILY A, POLYPEPT          
65099:  q6nx-A  2.4  9.3  104   219    8   MOLECULE: EUKARYOTIC TRANSLATION INITIATION FACTOR 3 SUBUNI          
65100:  j3xk-A  2.4 17.8   91   278    3   MOLECULE: MSP DOMAIN-CONTAINING PROTEIN;                             
65101:  fke2-A  2.4 16.1  113   295    8   MOLECULE: UTP12 DOMAIN-CONTAINING PROTEIN;                           
65102:  ku9c-A  2.4 23.2  130   543    7   MOLECULE: GRAS DOMAIN-CONTAINING PROTEIN;                            
65103:  h4re-A  2.4  8.6  101   364    8   MOLECULE: REPLICATION FACTOR C (ACTIVATOR 1) 4 (PREDICTED),          
65104:  k9pa-A  2.4  5.6  100   481    8   MOLECULE: TRANSMEMBRANE PROTEIN 39A;                                 
65105:  uez5-A  2.4 15.3  148  1044    6   MOLECULE: J DOMAIN-CONTAINING PROTEIN;                               
65106:  sby5-A  2.4  4.0   85   170    8   MOLECULE: UPF0220 PROTEIN C8D2.02C;                                  
65107:  f5jk-A  2.4  8.5   92   256    4   MOLECULE: SYNTAXIN 6;                                                
65108:  r7na-A  2.4  4.2   77   136    1   MOLECULE: S-PROTEIN HOMOLOG 25;                                      
65109:  l0kb-A  2.4 13.3   81   264    9   MOLECULE: THIAMINE PYROPHOSPHOKINASE 1;                              
65110:  y5uk-A  2.4  3.2   74   145    8   MOLECULE: UNCHARACTERIZED PROTEIN C05B5.1;                           
65111:  bux3-A  2.4 20.1   85   677    6   MOLECULE: OS12G0638400 PROTEIN;                                      
65112:  qdu2-A  2.4 13.8  157   495    4   MOLECULE: UNCHARACTERIZED PROTEIN;                                   
65113:  y6vn-A  2.4  9.7  142   487    6   MOLECULE: PROTEIN DETOXIFICATION 11;                                 
65114:  rxs1-A  2.4  2.1   42   411    5   MOLECULE: OS07G0575233 PROTEIN;                                      
65115:  ka9o-A  2.4 13.1  132   462    6   MOLECULE: OS11G0643800 PROTEIN;                                      
65116:  le8k-A  2.4 16.0  155   583    6   MOLECULE: SENSOR PROTEIN SRRB;                                       
65117:  kq7f-A  2.4  4.3   80   575   10   MOLECULE: UNCHARACTERIZED PROTEIN;                                   
65118:  qu4d-A  2.4  3.9   74   155    7   MOLECULE: CASP-LIKE PROTEIN;                                         
65119:  i9sq-A  2.4 13.9  126  1234    8   MOLECULE: B BOX-TYPE DOMAIN-CONTAINING PROTEIN;                      
65120:  t4es-A  2.4  9.2  113   222    7   MOLECULE: AMASTIN-LIKE SURFACE PROTEIN-LIKE PROTEIN;                 
65121:  gzx4-A  2.4 10.7   73   121   14   MOLECULE: UNCHARACTERIZED PROTEIN;                                   
65122:  x5fk-A  2.4  4.0   76    95    9   MOLECULE: OS06G0222700 PROTEIN;                                      
65123:  f4zo-A  2.4  4.5   75   123    7   MOLECULE: UNCHARACTERIZED PROTEIN;                                   
65124:  hzd8-A  2.4 15.8  118   265    4   MOLECULE: OS05G0377900 PROTEIN;                                      
65125:  h7se-A  2.4 32.8  105   522   10   MOLECULE: TRANSDUCIN/WD40 REPEAT-LIKE SUPERFAMILY PROTEIN;           
65126:  r8qe-A  2.4 22.4  118   615   10   MOLECULE: MENIN;                                                     
65127:  ps0y-A  2.4 18.2  158  1011    5   MOLECULE: UNCHARACTERIZED PROTEIN;                                   
65128:  n6jo-A  2.4  9.9   77   602    6   MOLECULE: UNCHARACTERIZED PROTEIN;                                   
65129:  m3ms-A  2.4 14.0  131   618    8   MOLECULE: UNCHARACTERIZED PROTEIN;                                   
65130:  t7os-A  2.4  6.8  112   414    5   MOLECULE: GH10 DOMAIN-CONTAINING PROTEIN;                            
65131:  kmv1-A  2.4 35.3  134   908    8   MOLECULE: GLUTAMATE RECEPTOR IONOTROPIC, KAINATE 2;                  
65132:  rz2d-A  2.4 22.8  143  1693    6   MOLECULE: ATP-DEPENDENT DNA HELICASE;                                
65133:  hj3e-A  2.4  5.2   83   154    2   MOLECULE: UNCHARACTERIZED PROTEIN;                                   
65134:  yy5m-A  2.4 27.9  126   999    7   MOLECULE: UNCHARACTERIZED PROTEIN;                                   
65135:  esv1-A  2.4  6.0   71  1014    8   MOLECULE: ELASTIN MICROFIBRIL INTERFACER 1A;                         
65136:  j3tk-A  2.4 19.7  112   998    4   MOLECULE: GENERAL TRANSCRIPTION FACTOR II-I;                         
65137:  edf2-A  2.4 17.6  111   299    7   MOLECULE: AT2G20720;                                                 
65138:  w2dq-A  2.4  4.6   65   316    8   MOLECULE: ISOCHORISMATASE DOMAIN-CONTAINING PROTEIN;                 
65139:  n7lg-A  2.4 21.3  103   816   12   MOLECULE: PHOSPHATIDYLINOSITOL 4-KINASE BETA;                        
65140:  hbj1-A  2.4 20.5   90   463    3   MOLECULE: ZINC FINGER PROTEIN 486;                                   
65141:  soo1-A  2.4  4.8   96   250    6   MOLECULE: GAMMA-SECRETASE SUBUNIT APH1-LIKE;                         
65142:  dhh8-A  2.4 16.8   84   645   14   MOLECULE: JANUS KINASE AND MICROTUBULE-INTERACTING PROTEIN           
65143:  lx0l-A  2.4 13.4   94   117    5   MOLECULE: NA_H_EXCHANGER DOMAIN-CONTAINING PROTEIN;                  
65144:  kvr7-A  2.4  3.6   73   175    5   MOLECULE: PMEI DOMAIN-CONTAINING PROTEIN;                            
65145:  ril6-A  2.4  5.4   74   238    5   MOLECULE: OS01G0864500 PROTEIN;                                      
65146:  bro5-A  2.4 12.1   98   392    2   MOLECULE: HERCYNYLCYSTEINE SULFOXIDE LYASE;                          
65147:  l2bh-A  2.4 24.8   98   414    7   MOLECULE: AMINOACYLTRANSFERASE FEMA;                                 
65148:  jsv3-A  2.4 25.8  167  1400    7   MOLECULE: EXTRACELLULAR MATRIX ORGANIZING PROTEIN FRAS1;             
65149:  gj6o-A  2.4 47.6  146   320    4   MOLECULE: METHYLTRANSF_21 DOMAIN-CONTAINING PROTEIN;                 
65150:  oq4s-A  2.4  9.0  129   324    5   MOLECULE: ZINC TRANSPORTER ZIP1;                                     
65151:  zsp5-A  2.4  6.8   95   192    4   MOLECULE: AMASTIN-LIKE SURFACE PROTEIN, PUTATIVE;                    
65152:  hq5l-A  2.4 25.0  137   817    9   MOLECULE: UNCHARACTERIZED PROTEIN;                                   
65153:  u2uu-A  2.4  6.9  135   384    2   MOLECULE: CYANATE TRANSPORT PROTEIN CYNX;                            
65154:  igd5-A  2.4  3.9   63   232    6   MOLECULE: UNCHARACTERIZED PROTEIN;                                   
65155:  e8gy-A  2.4  7.4   97   195    7   MOLECULE: UNCHARACTERIZED PROTEIN MJ0904;                            
65156:  bug1-A  2.4 13.9  104   619    5   MOLECULE: OS04G0580300 PROTEIN;                                      
65157:  acd3-A  2.4 23.2  115   291    7   MOLECULE: PITUITARY-SPECIFIC POSITIVE TRANSCRIPTION FACTOR           
65158:  v5xf-A  2.4  5.7   83   161    6   MOLECULE: S-PROTEIN HOMOLOG 2;                                       
65159:  zz5a-A  2.4 16.3  101   357   11   MOLECULE: CELL CYCLE CONTROL PROTEIN 50A;                            
65160:  yv4v-A  2.4  6.5  119   246    8   MOLECULE: UNCHARACTERIZED PROTEIN;                                   
65161:  v0ol-A  2.4 30.0  137   347    3   MOLECULE: HIGH MOBILITY GROUP 20A;                                   
65162:  ynw5-A  2.4 36.4  110   643   13   MOLECULE: CCR4-ASSOCIATED FACTOR 4;                                  
65163:  lmv6-A  2.4 25.5  155  1114    5   MOLECULE: UNCHARACTERIZED PROTEIN;                                   
65164:  mjl3-A  2.4 19.8  117   545    2   MOLECULE: ADENYLYL CYCLASE-ASSOCIATED PROTEIN;                       
65165:  vke0-A  2.4 36.2  142   670    6   MOLECULE: CYCLIC NUCLEOTIDE GATED CHANNEL ALPHA 3, ISOFORM           
65166:  c2uz-A  2.4 27.2  112   600    8   MOLECULE: STEROID NUCLEAR RECEPTOR LIGAND-BINDING;                   
65167:  i4bp-A  2.4  9.9   97   948    4   MOLECULE: UVRABC SYSTEM PROTEIN A;                                   
65168:  bc8i-A  2.4 16.3   74   424    7   MOLECULE: PUTATIVE HISTONE DEACETYLASE COMPLEX SUBUNIT CTI6          
65169:  f8du-A  2.4  9.3   76   281    5   MOLECULE: 3-HYDROXYANTHRANILATE 3,4-DIOXYGENASE;                     
65170:  k0sf-A  2.4 24.5   91   561    5   MOLECULE: J DOMAIN-CONTAINING PROTEIN;                               
65171:  gxr4-A  2.4  6.0   78   245    5   MOLECULE: COMPLEMENT C1Q SUBCOMPONENT SUBUNIT A;                     
65172:  rj6g-A  2.4 30.4  132  1461    5   MOLECULE: UNCHARACTERIZED PROTEIN;                                   
65173:  qk2z-A  2.4 23.6  154   929    6   MOLECULE: DNA HELICASE;                                              
65174:  wvh3-A  2.4 27.9  152   875    5   MOLECULE: SERINE/THREONINE-PROTEIN PHOSPHATASE 4 REGULATORY          
65175:  xth1-A  2.4 20.5  126   437   10   MOLECULE: INTERFERON-RELATED DEVELOPMENTAL REGULATOR FAMILY          
65176:  r3tk-A  2.4 17.3  120   569    8   MOLECULE: SCARECROW-LIKE PROTEIN 7;                                  
65177:  s1yn-A  2.4  3.7   78   113    6   MOLECULE: TRANSMEMBRANE PROTEIN 256;                                 
65178:  psq0-A  2.4  5.4   97   494    4   MOLECULE: GLCNAC-1-P TRANSFERASE;                                    
65179:  gua2-A  2.4  4.1   89   538   10   MOLECULE: DALR ANTICODON-BINDING DOMAIN-CONTAINING PROTEIN           
65180:  t0ud-A  2.4 13.1  124   546    8   MOLECULE: PROTEIN RDR1;                                              
65181:  qug0-A  2.4  7.6  102   510    4   MOLECULE: ROP GUANINE NUCLEOTIDE EXCHANGE FACTOR 9;                  
65182:  wze3-A  2.4  9.1  115  1335   11   MOLECULE: REGULATORY-ASSOCIATED PROTEIN OF MTOR;                     
65183:  ub6m-A  2.4  6.5   73   252    3   MOLECULE: TUMOR NECROSIS FACTOR LIGAND SUPERFAMILY MEMBER 1          
65184:  w8qm-A  2.4  8.9  164   619   10   MOLECULE: ESX-2 SECRETION SYSTEM PROTEIN ECCA2;                      
65185:  vl7t-A  2.4 23.5  161   449    4   MOLECULE: HEAT STRESS TRANSCRIPTION FACTOR A-4A;                     
65186:  j9im-A  2.4  8.0   87   549    0   MOLECULE: WSN DOMAIN-CONTAINING PROTEIN;                             
65187:  x7zk-A  2.4 10.0   78   130    4   MOLECULE: HEAT SHOCK PROTEIN 100 (CLP PROTEIN), PUTATIVE;            
65188:  b9wh-A  2.4 27.8  103   531    5   MOLECULE: BTB/POZ DOMAIN-CONTAINING PROTEIN;                         
65189:  qpa6-A  2.4 15.3   93   354    5   MOLECULE: 5'-NUCLEOTIDASE;                                           
65190:  i7xn-A  2.4 16.6  107   843   10   MOLECULE: PROTEIN KINASE DOMAIN-CONTAINING PROTEIN;                  
65191:  a5dn-A  2.4  5.3  102   492   11   MOLECULE: TRANSMEMBRANE PROTEIN 39B;                                 
65192:  ldy9-A  2.4  3.7   57    77    7   MOLECULE: UNCHARACTERIZED PROTEIN;                                   
65193:  ve0o-A  2.4  5.8   83   776   11   MOLECULE: INTERMEDIATE FILAMENT PROTEIN IFP-1;                       
65194:  ffx3-A  2.4 11.0  141   944    9   MOLECULE: UNCHARACTERIZED PROTEIN;                                   
65195:  pfy9-A  2.4 17.9  178   717    9   MOLECULE: CULLIN_2_-_PUTATIVE;                                       
65196:  lvu9-A  2.4 24.5  116  1008    9   MOLECULE: ATP-DEPENDENT DNA HELICASE;                                
65197:  w0hs-A  2.4 27.5  152   751   11   MOLECULE: GOLGIN CANDIDATE 6;                                        
65198:  r4fn-A  2.4 15.3   72   244    8   MOLECULE: R3H-ASSOC DOMAIN-CONTAINING PROTEIN;                       
65199:  h6uc-A  2.4  6.9   79   220    5   MOLECULE: V-SET AND TRANSMEMBRANE DOMAIN-CONTAINING PROTEIN          
65200:  dg2i-A  2.4 21.4   93   710    4   MOLECULE: RNA POLYMERASE-ASSOCIATED PROTEIN RTF1 HOMOLOG;            
65201:  wc1y-A  2.4 13.7  134   790    7   MOLECULE: TTF-TYPE DOMAIN-CONTAINING PROTEIN;                        
65202:  uk8h-A  2.4 17.0   92  1004    3   MOLECULE: PHD FINGER PROTEIN 12;                                     
65203:  dkz3-A  2.4  6.9   76   380   13   MOLECULE: MAJOR SPERM PROTEIN;                                       
65204:  ygm9-A  2.4  5.3   92   692    4   MOLECULE: NA_H_EXCHANGER DOMAIN-CONTAINING PROTEIN;                  
65205:  b1fg-A  2.4 17.3  105   710    5   MOLECULE: OS06G0210400 PROTEIN;                                      
65206:  tg5k-A  2.4 17.5  111   798    8   MOLECULE: KU80_PROTEIN_-_PUTATIVE;                                   
65207:  clt3-A  2.4 10.7  110   913    8   MOLECULE: NBS-LRR TYPE DISEASE RESISTANCE PROTEIN, PUTATIVE          
65208:  sg0l-A  2.4 24.3  117   503    3   MOLECULE: AROMATASE;                                                 
65209:  g4nd-A  2.4 19.5   95   189    5   MOLECULE: INTERLEUKIN-23 SUBUNIT ALPHA;                              
65210:  qqi6-A  2.4 28.8  131   779    8   MOLECULE: J DOMAIN-CONTAINING PROTEIN;                               
65211:  een7-A  2.4 32.7  106   819    2   MOLECULE: THO COMPLEX SUBUNIT 5B;                                    
65212:  y5ho-A  2.4 31.3  133  2039    7   MOLECULE: PHD FINGER PROTEIN 3;                                      
65213:  zz5p-A  2.4  6.0   99   332    8   MOLECULE: NICOTIANAMINE SYNTHASE 1;                                  
65214:  vk5c-A  2.4 15.5   91   328    5   MOLECULE: STRESS RESPONSE KINASE A;                                  
65215:  eog0-A  2.4 24.6  135   595   10   MOLECULE: SERINE/THREONINE-PROTEIN PHOSPHATASE 2A 65 KDA RE          
65216:  os9q-A  2.4  8.7   72   306    7   MOLECULE: KH DOMAIN-CONTAINING PROTEIN;                              
65217:  e8zb-A  2.4 11.2   68   371    6   MOLECULE: METHENYLTETRAHYDROFOLATE CYCLOHYDROLASE;                   
65218:  cb9z-A  2.4  4.9  154   577    8   MOLECULE: UNCHARACTERIZED TRANSPORTER C36.02C;                       
65219:  zwo4-A  2.4  5.7   92   165   11   MOLECULE: V-TYPE PROTON ATPASE 16 KDA PROTEOLIPID SUBUNIT;           
65220:  sgm2-A  2.4  3.5   78   192    3   MOLECULE: UNCHARACTERIZED PROTEIN;                                   
65221:  fpc9-A  2.4  2.5   61   102    2   MOLECULE: UNCHARACTERIZED PROTEIN;                                   
65222:  s2ul-A  2.4  3.5   72   123    1   MOLECULE: UNCHARACTERIZED PROTEIN;                                   
65223:  b3eb-A  2.4 13.2  102   330    6   MOLECULE: AT1G75800/T4O12_2;                                         
65224:  u5cs-A  2.4 13.0  111   252    5   MOLECULE: COMPLEMENT C1Q TUMOR NECROSIS FACTOR-RELATED PROT          
65225:  fqd2-A  2.4  4.6   97   649    8   MOLECULE: DUF4091 DOMAIN-CONTAINING PROTEIN;                         
65226:  r2lv-A  2.4  7.5  130   764    4   MOLECULE: PHO1;                                                      
65227:  wob6-A  2.4 14.0  124   995    6   MOLECULE: PUTATIVE RECEPTOR-LIKE PROTEIN KINASE FAMILY PROT          
65228:  bub6-A  2.4  3.8   68    95    9   MOLECULE: OS02G0146333 PROTEIN;                                      
65229:  bv6v-A  2.4  3.2   52    69    4   MOLECULE: UNCHARACTERIZED PROTEIN;                                   
65230:  j0rw-A  2.4 31.3  141   579    7   MOLECULE: J DOMAIN-CONTAINING PROTEIN;                               
65231:  w3uh-A  2.4 13.4  105   331    9   MOLECULE: UNCHARACTERIZED PROTEIN;                                   
65232:  ioo1-A  2.4 38.0  113  1172    4   MOLECULE: THROMBOSPONDIN 2;                                          
65233:  par2-A  2.4 27.3  176  1421    4   MOLECULE: UNCHARACTERIZED PROTEIN;                                   
65234:  sx3f-A  2.4 23.4  148   832    8   MOLECULE: VACUOLAR PROTEIN SORTING-ASSOCIATED PROTEIN 53 HO          
65235:  nj2c-A  2.4 24.0   85   397    8   MOLECULE: UNCHARACTERIZED PROTEIN;                                   
65236:  eqb2-A  2.4  4.2   81   120   10   MOLECULE: EXPRESSED PROTEIN;                                         
65237:  in6a-A  2.4  5.0  136   590    4   MOLECULE: UNCHARACTERIZED PROTEIN;                                   
65238:  ntm6-A  2.4  9.6   93   386    9   MOLECULE: C-TYPE LECTIN;                                             
65239:  s3av-A  2.4 17.1   95   695   12   MOLECULE: UNCHARACTERIZED PROTEIN, ISOFORM C;                        
65240:  q9do-A  2.4  5.8  130   715    5   MOLECULE: ZGC:112980;                                                
65241:  k7sg-A  2.4 14.1   84   622   11   MOLECULE: LEUCINE-RICH REPEAT-CONTAINING PROTEIN 70;                 
65242:  gi6e-A  2.4  4.2   73   213    4   MOLECULE: TRANSMEMBRANE PROTEIN 186;                                 
65243:  p4ke-A  2.4 19.1  149  1276    6   MOLECULE: STEROL REGULATORY ELEMENT-BINDING PROTEIN CLEAVAG          
65244:  ok4s-A  2.4 18.9  193   995    6   MOLECULE: SECRETED PROTEIN CSS1;                                     
65245:  qs2b-A  2.4 13.5  109   253    6   MOLECULE: PROLINE-RICH PROTEIN 2;                                    
65246:  zly2-A  2.4  4.9  111   507    5   MOLECULE: UNCHARACTERIZED PROTEIN;                                   
65247:  fr9c-A  2.4 12.2  119   345   14   MOLECULE: CONCANAVALIN A-LIKE LECTIN FAMILY PROTEIN;                 
65248:  l2vj-A  2.4 10.7  120  1192    7   MOLECULE: INTRAFLAGELLAR TRANSPORT PROTEIN 122 HOMOLOG;              
65249:  tdt0-A  2.4 10.8   96   229    4   MOLECULE: COILED-COIL DOMAIN-CONTAINING PROTEIN 134;                 
65250:  j2ko-A  2.4 14.9  117   758    2   MOLECULE: TRANSMEMBRANE GTPASE FZO1;                                 
65251:  g8pr-A  2.4  5.3   98   225   12   MOLECULE: PAIRED IMMUNOGLOBULIN-LIKE TYPE 2 RECEPTOR BETA-2          
65252:  vgi3-A  2.4  9.0  111   900   11   MOLECULE: NUCLEAR PORE PROTEIN;                                      
65253:  mpf7-A  2.4 13.0  116   588    9   MOLECULE: PROTEIN STRICTOSIDINE SYNTHASE-LIKE 11;                    
65254:  ug6d-A  2.4 32.3  146   539    8   MOLECULE: UNCHARACTERIZED PROTEIN;                                   
65255:  zu8q-A  2.4 14.4   88   163    9   MOLECULE: OS06G0518850 PROTEIN;                                      
65256:  srb9-A  2.4  6.8  106   141    8   MOLECULE: LTO1 MATURATION FACTOR OF ABCE1;                           
65257:  y8zt-A  2.4 31.8  157   770    5   MOLECULE: HYPOTHETICAL_PROTEIN_-_CONSERVED;                          
65258:  miv2-A  2.4  9.2   96   176    3   MOLECULE: UNCHARACTERIZED PROTEIN C48B4.6;                           
65259:  cby9-A  2.4 13.1  122   364    2   MOLECULE: TWO PORE POTASSIUM CHANNEL PROTEIN SUP-9;                  
65260:  ikl1-A  2.4 25.4   93   525    5   MOLECULE: CYTOCHROME P450 82A4;                                      
65261:  m0of-A  2.4 19.7  129   992    5   MOLECULE: UNCHARACTERIZED PROTEIN;                                   
65262:  ol0e-A  2.4  3.8   71   136   14   MOLECULE: OS02G0491500 PROTEIN;                                      
65263:  j5yk-A  2.4  3.6   93   420   11   MOLECULE: CALRETICULIN;                                              
65264:  pa0w-A  2.4  6.5   84   101    2   MOLECULE: GAMMA-SECRETASE SUBUNIT PEN-2;                             
65265:  zl2e-A  2.4  6.7  107   233   11   MOLECULE: UNCHARACTERIZED PROTEIN;                                   
65266:  j9ta-A  2.4  7.4  129   382    6   MOLECULE: UNCHARACTERIZED PROTEIN;                                   
65267:  lj2z-A  2.4  4.0   77   109   10   MOLECULE: J DOMAIN-CONTAINING PROTEIN;                               
65268:  ek4i-A  2.4 17.3  147   646    6   MOLECULE: UNCHARACTERIZED PROTEIN;                                   
65269:  xq5r-A  2.4  7.5  148   643    7   MOLECULE: MFS DOMAIN-CONTAINING PROTEIN;                             
65270:  lp8c-A  2.4  5.8  127   332    2   MOLECULE: UBIQUINOL OXIDASE;                                         
65271:  ay5l-A  2.4  7.4   91   319    5   MOLECULE: UNCHARACTERIZED PROTEIN;                                   
65272:  jzj4-A  2.4 26.6  128   512    5   MOLECULE: ZRT (ZRT), IRT-(IRT-) LIKE PROTEIN TRANSPORTER;            
65273:  jtc0-A  2.4 18.6  109   224    5   MOLECULE: CDP-DIACYLGLYCEROL--INOSITOL 3-PHOSPHATIDYLTRANSF          
65274:  r6hc-A  2.4 11.5  112   699    9   MOLECULE: UNCHARACTERIZED PROTEIN;                                   
65275:  i8rd-A  2.4 24.4  185  2410    7   MOLECULE: 3-OXOACYL-[ACYL-CARRIER-PROTEIN] REDUCTASE;                
65276:  wvs1-A  2.4 12.7  113   295    6   MOLECULE: OS01G0666000 PROTEIN;                                      
65277:  hch9-A  2.4 39.8  158   763    6   MOLECULE: A DISINTEGRIN AND METALLOPEPTIDASE DOMAIN 4;               
65278:  lo2t-A  2.4 26.3  122  1160    3   MOLECULE: ATP-DEPENDENT RNA HELICASE DHX8;                           
65279:  gm8y-A  2.4 32.8  123   391    3   MOLECULE: UNCHARACTERIZED PROTEIN;                                   
65280:  zzd4-A  2.4 10.3   86   140    5   MOLECULE: UNCHARACTERIZED PROTEIN;                                   
65281:  bab2-A  2.4 17.9   88   516    6   MOLECULE: PUTATIVE FATTY ACYL-COA REDUCTASE CG8306;                  
65282:  q6pb-A  2.4  5.7   74   120   11   MOLECULE: OS03G0121950 PROTEIN;                                      
65283:  y5aw-A  2.4 21.4  139   739    8   MOLECULE: AP-4 COMPLEX SUBUNIT BETA-1;                               
65284:  bue7-A  2.4 10.6   94   367    7   MOLECULE: G_PROTEIN_RECEP_F1_2 DOMAIN-CONTAINING PROTEIN;            
65285:  mv4w-A  2.4  9.2   78   213    8   MOLECULE: UNCHARACTERIZED PROTEIN;                                   
65286:  fkl4-A  2.4 23.5   89   348   13   MOLECULE: UNCHARACTERIZED PROTEIN;                                   
65287:  qf5e-A  2.4  8.0   89   496    3   MOLECULE: RETROVIRUS-RELATED POL POLYPROTEIN LINE-1;                 
65288:  tu7s-A  2.4  9.9  126   617    7   MOLECULE: UNCHARACTERIZED PROTEIN;                                   
65289:  wsl5-A  2.4  5.9   85   377   12   MOLECULE: CRAL-TRIO DOMAIN-CONTAINING PROTEIN;                       
65290:  llm0-A  2.4 20.6  170  1429    5   MOLECULE: UNCHARACTERIZED PROTEIN;                                   
65291:  hkm8-A  2.4 14.9  170  2302    5   MOLECULE: PHOSPHATIDYLINOSITOL-KINASE DOMAIN PROTEIN, PUTAT          
65292:  wqz0-A  2.4  7.0   93  1400    9   MOLECULE: CADHERIN EGF LAG SEVEN-PASS G-TYPE RECEPTOR 3;             
65293:  i1uq-A  2.4 11.7  119   366    5   MOLECULE: PROTEIN KINASE DOMAIN-CONTAINING PROTEIN;                  
65294:  fs7m-A  2.4 21.9  124   707    2   MOLECULE: THIMET OLIGOPEPTIDASE 1;                                   
65295:  c5rn-A  2.4  7.9  116   223   11   MOLECULE: OS01G0589400 PROTEIN;                                      
65296:  y8ax-A  2.4  6.1  165   829    7   MOLECULE: PROTEIN SIP4;                                              
65297:  xdx3-A  2.4 11.6  141  1143    6   MOLECULE: UNCHARACTERIZED PROTEIN;                                   
65298:  lq2o-A  2.4 11.1  134  1796    6   MOLECULE: Y' ELEMENT ATP-DEPENDENT HELICASE PROTEIN 1 COPY           
65299:  d8kv-A  2.4  5.6   67   334    1   MOLECULE: MADS-BOX PROTEIN;                                          
65300:  h1nb-A  2.4  5.1   82   128    7   MOLECULE: UNCHARACTERIZED PROTEIN;                                   
65301:  blt6-A  2.4 20.8  104   396    4   MOLECULE: UNCHARACTERIZED PROTEIN;                                   
65302:  r1fk-A  2.4  8.4   61   340    7   MOLECULE: UNCHARACTERIZED PROTEIN;                                   
65303:  a6bx-A  2.4 11.6  105   198    3   MOLECULE: CASP-LIKE PROTEIN 2B1;                                     
65304:  vgm9-A  2.4  7.4  147   451    3   MOLECULE: TEKTIN;                                                    
65305:  cx9y-A  2.4  5.4  109   307   10   MOLECULE: SI:DKEYP-3F10.11;                                          
65306:  z0ud-A  2.4 12.6   56   230    2   MOLECULE: CHAPERONE DNAJ-DOMAIN SUPERFAMILY PROTEIN;                 
65307:  gvr9-A  2.4 17.4  105  1423    7   MOLECULE: UNCHARACTERIZED PROTEIN F54D1.6;                           
65308:  ey8n-A  2.4 28.3  155  1597    6   MOLECULE: UNCHARACTERIZED PROTEIN, ISOFORM B;                        
65309:  kd9l-A  2.4 18.8  112   405    7   MOLECULE: PINNATE PENTAFOLIATA1;                                     
65310:  ie0g-A  2.4 19.1   88   397    8   MOLECULE: UNCHARACTERIZED PROTEIN;                                   
65311:  np8k-A  2.4 26.5  141  1793   10   MOLECULE: ATP-DEPENDENT DNA HELICASE;                                
65312:  u8lf-A  2.4 14.6  116   925    8   MOLECULE: COLOSSIN-D;                                                
65313:  cq7a-A  2.4  5.8  156  1269    6   MOLECULE: OS02G0816900 PROTEIN;                                      
65314:  yy9y-A  2.4  5.7   58    82    5   MOLECULE: UNCHARACTERIZED PROTEIN;                                   
65315:  wy1y-A  2.4 29.2  110   550    7   MOLECULE: UNCHARACTERIZED PROTEIN;                                   
65316:  mbp3-A  2.4 29.4  173   878    5   MOLECULE: E3 UBIQUITIN-PROTEIN LIGASE LISTERIN;                      
65317:  cyb1-A  2.4  9.4   84   487   11   MOLECULE: SERINE/THREONINE-PROTEIN KINASE BSK7;                      
65318:  zgi5-A  2.4 17.1  127   829    8   MOLECULE: UNCHARACTERIZED PROTEIN;                                   
65319:  xd3p-A  2.4 29.5  147   590   12   MOLECULE: KINESIN_-_PUTATIVE;                                        
65320:  fmw4-A  2.4  8.9   91   308    2   MOLECULE: UNCHARACTERIZED PROTEIN;                                   
65321:  ky0r-A  2.4 15.6  125   399   10   MOLECULE: UNCHARACTERIZED PROTEIN;                                   
65322:  yf0h-A  2.4 12.4  114   431    9   MOLECULE: EPSIN-LIKE PROTEIN, PUTATIVE;                              
65323:  nft6-A  2.4 26.6   96   423    5   MOLECULE: MANNOSE-6-PHOSPHATE ISOMERASE;                             
65324:  nuf8-A  2.4  6.1  107   355    6   MOLECULE: UNCHARACTERIZED PROTEIN RV2571C;                           
65325:  euw3-A  2.4 18.8  123   607    9   MOLECULE: ARM REPEAT SUPERFAMILY PROTEIN;                            
65326:  zn6z-A  2.4  5.9   99   472    9   MOLECULE: GLYCOPROTEIN IIIB;                                         
65327:  cb3m-A  2.4 30.3  108   503    7   MOLECULE: NUCLEAR RESPIRATORY FACTOR 1;                              
65328:  z5dl-A  2.4 20.1  134  1430   10   MOLECULE: ATP-DEPENDENT DNA HELICASE;                                
65329:  j0qq-A  2.4  4.3   69   230    9   MOLECULE: DEHYDROGENASE/REDUCTASE SDR FAMILY MEMBER 4-LIKE           
65330:  h9bg-A  2.4 32.8  169  1322    4   MOLECULE: LAMININ SUBUNIT ALPHA-2;                                   
65331:  j0vr-A  2.4 17.0   93   666    8   MOLECULE: PUTATIVE VESICULAR TRANSPORT PROTEIN (CDC48 HOMOL          
65332:  lum5-A  2.4  6.7   87   587    7   MOLECULE: INTEGRATOR COMPLEX SUBUNIT 14;                             
65333:  w1jf-A  2.4 24.8  146  1791    5   MOLECULE: 1-PHOSPHATIDYLINOSITOL-3-PHOSPHATE 5-KINASE FAB1B          
65334:  ofs1-A  2.4 21.5  108   350    4   MOLECULE: POU DOMAIN PROTEIN;                                        
65335:  hp1d-A  2.4 17.9  121   722    5   MOLECULE: PRICT_2 DOMAIN-CONTAINING PROTEIN;                         
65336:  fi9z-A  2.4  3.9   94   277    7   MOLECULE: THAUMATIN-LIKE PROTEIN 1;                                  
65337:  ohj3-A  2.4 31.1  129   515    5   MOLECULE: PUTATIVE CYTOCHROME P450 2D7;                              
65338:  ij4t-A  2.4 41.2  135   799    4   MOLECULE: SPA1-RELATED 3;                                            
65339:  h6gh-A  2.4  5.9   95   165   11   MOLECULE: V-TYPE PROTON ATPASE PROTEOLIPID SUBUNIT;                  
65340:  k6am-A  2.4  9.3  147   484    7   MOLECULE: PUTATIVE PENTATRICOPEPTIDE REPEAT-CONTAINING PROT          
65341:  roq8-A  2.4 31.7  101  1114    6   MOLECULE: KINESIN-LIKE PROTEIN KIN-12B;                              
65342:  y5do-A  2.4  7.5   77   189    1   MOLECULE: UNCHARACTERIZED PROTEIN;                                   
65343:  bz0d-A  2.4  4.1  120   409    4   MOLECULE: PENTATRICOPEPTIDE REPEAT-CONTAINING PROTEIN AT5G0          
65344:  g7lh-A  2.4 23.6  118   904    7   MOLECULE: ENDOPLASMIC RETICULUM METALLOPEPTIDASE 1;                  
65345:  w6ou-A  2.4  4.0  105   565    5   MOLECULE: UNCHARACTERIZED PROTEIN;                                   
65346:  w2yk-A  2.4  8.4  105   283   14   MOLECULE: PHOSPHOLIPID PHOSPHATASE 1;                                
65347:  usp0-A  2.4 19.0   94   424    4   MOLECULE: HSP40, SUBFAMILY A;                                        
65348:  h7no-A  2.4  6.6   48   639    8   MOLECULE: LEUCINE-RICH REPEAT PROTEIN (LRRP), PUTATIVE;              
65349:  b6jx-A  2.4  5.6  125   515    6   MOLECULE: SUGAR TRANSPORT PROTEIN MST4;                              
65350:  ml1f-A  2.4 27.9  159  1173    5   MOLECULE: ALPHA-MANNOSIDASE 2;                                       
65351:  i6dh-A  2.4 27.7  110   215   10   MOLECULE: TRANSMEMBRANE PROTEIN 204;                                 
65352:  qy8l-A  2.4 18.9  135   418    7   MOLECULE: UNCHARACTERIZED PROTEIN;                                   
65353:  xd5c-A  2.4 30.8  148   480    5   MOLECULE: BZIP TRANSCRIPTION FACTOR FAMILY;                          
65354:  t1za-A  2.4 27.4  140   825    8   MOLECULE: NUCLEOLAR PROTEIN NOP52, PUTATIVE;                         
65355:  v4ag-A  2.4 13.6  134  1428    9   MOLECULE: OS08G0100500 PROTEIN;                                      
65356:  fs9l-A  2.4  5.6   96   642    7   MOLECULE: RING-TYPE E3 UBIQUITIN TRANSFERASE;                        
65357:  v2od-A  2.4  8.0  100   381    6   MOLECULE: G_PROTEIN_RECEP_F1_2 DOMAIN-CONTAINING PROTEIN;            
65358:  ys6u-A  2.4  4.7   85   220    8   MOLECULE: HARPIN-INDUCED PROTEIN;                                    
65359:  mq2x-A  2.4 13.8  112   301    9   MOLECULE: PROCOLLAGEN-PROLINE 4-DIOXYGENASE;                         
65360:  a4cm-A  2.4 27.9  154   624    9   MOLECULE: POLYCOMB GROUP PROTEIN EMF2A;                              
65361:  gqt0-A  2.4  9.4   55   115    7   MOLECULE: MITOCHONDRIAL IMPORT INNER MEMBRANE TRANSLOCASE S          
65362:  j4an-A  2.4  5.9   96   164   11   MOLECULE: V-TYPE PROTON ATPASE SUBUNIT C1;                           
65363:  k9fi-A  2.4 11.8  112   751    5   MOLECULE: SEC23/SEC24 TRANSPORT FAMILY PROTEIN;                      
65364:  s5bs-A  2.4  7.5   92   272    5   MOLECULE: TRANSMEMBRANE PROTEIN;                                     
65365:  me2g-A  2.4 31.5  155   241    6   MOLECULE: GEMININ DNA REPLICATION INHIBITOR;                         
65366:  lpb7-A  2.4  9.6   91   181    5   MOLECULE: DUF19 DOMAIN-CONTAINING PROTEIN;                           
65367:  zm3o-A  2.4 13.6  148   553    6   MOLECULE: GLYCEROPHOSPHOCHOLINE ACYLTRANSFERASE 1;                   
65368:  y7rd-A  2.4  8.3  101   152    6   MOLECULE: PROSTAGLANDIN E SYNTHASE;                                  
65369:  ygf4-A  2.4 28.0  133   798   10   MOLECULE: SANT DOMAIN-CONTAINING PROTEIN;                            
65370:  ihv9-A  2.4 14.7  147   976    7   MOLECULE: PENTATRICOPEPTIDE REPEAT-CONTAINING PROTEIN MITOC          
65371:  v5pf-A  2.4 11.4  102   589    7   MOLECULE: TRANSMEMBRANE 9 SUPERFAMILY MEMBER;                        
65372:  h4vv-A  2.4 14.7  109   434    4   MOLECULE: ENTH DOMAIN-CONTAINING PROTEIN;                            
65373:  k0xh-A  2.4  5.0   85   619    7   MOLECULE: RETROVIRUS-RELATED POL POLYPROTEIN LINE-1;                 
65374:  j0tk-A  2.4 22.9  124   222    8   MOLECULE: ER MEMBRANE PROTEIN COMPLEX SUBUNIT 7 HOMOLOG;             
65375:  uhg8-A  2.4  5.5   93   240    4   MOLECULE: EXOSOME COMPLEX COMPONENT RRP40;                           
65376:  c2rr-A  2.4 22.4  144   911    5   MOLECULE: BETA-GALACTOSIDASE 12;                                     
65377:  cel8-A  2.4 19.8  101   911    8   MOLECULE: LIPOXYGENASE;                                              
65378:  e4fy-A  2.4 28.8  136   587   10   MOLECULE: UNCHARACTERIZED PROTEIN;                                   
65379:  ylw5-A  2.4 13.5   98   741   13   MOLECULE: UNCHARACTERIZED PROTEIN;                                   
65380:  jji7-A  2.4 32.6  104   312   12   MOLECULE: RIFIN;                                                     
65381:  m4ee-A  2.4  3.5  107   230    7   MOLECULE: TRANSMEMBRANE ASCORBATE FERRIREDUCTASE 1;                  
65382:  z0qb-A  2.4  5.1   78   245   13   MOLECULE: UNCHARACTERIZED PROTEIN;                                   
65383:  lbq9-A  2.4 23.0  128  2493    3   MOLECULE: U3 SMALL NUCLEOLAR RNA-ASSOCIATED PROTEIN 20;              
65384:  uu4y-A  2.4 18.8   85   613    5   MOLECULE: CILIA- AND FLAGELLA-ASSOCIATED PROTEIN 100;                
65385:  b5dz-A  2.4  9.7  161   955    7   MOLECULE: PUTATIVE ION CHANNEL PROTEIN POLLUX;                       
65386:  zh3q-A  2.4 36.2  138   852    7   MOLECULE: HISTONE_RNA_HAIRPIN-BINDING_PROTEIN_RNA-                   
65387:  x7jm-A  2.4  9.7  113  1200    8   MOLECULE: OMEGA-PROTEIN;                                             
65388:  rx4v-A  2.4 16.6   93   606    8   MOLECULE: UNCHARACTERIZED_ACR_-_COG1678_-_PUTATIVE;                  
65389:  ga6l-A  2.4 19.0  100   321    6   MOLECULE: TRANSCRIPTIONAL ACTIVATOR PROTEIN PUR-ALPHA;               
65390:  wlh4-A  2.4  9.4   72   120   14   MOLECULE: PROTEIN-SERINE/THREONINE PHOSPHATASE;                      
65391:  rn2s-A  2.4 11.8  126   511    8   MOLECULE: SUPPRESSOR OF MEC-8 AND UNC-52 PROTEIN HOMOLOG 1;          
65392:  f5xf-A  2.4 19.3  139   615    8   MOLECULE: UNCHARACTERIZED PROTEIN;                                   
65393:  hq0z-A  2.4 12.5  138   950    9   MOLECULE: V-TYPE PROTON ATPASE SUBUNIT E;                            
65394:  pii4-A  2.4 21.9  157   500    8   MOLECULE: ION_TRANS_2 DOMAIN-CONTAINING PROTEIN;                     
65395:  kzc7-A  2.4 12.4  113   669    8   MOLECULE: PUTATIVE LECTIN-LIKE RECEPTOR PROTEIN KINASE FAMI          
65396:  v1et-A  2.4 30.4  120   687    8   MOLECULE: REVERSE TRANSCRIPTASE DOMAIN-CONTAINING PROTEIN;           
65397:  f4kn-A  2.4  9.0  108   265    6   MOLECULE: SGF14N;                                                    
65398:  jtv4-A  2.4 17.6  129   551    9   MOLECULE: GRAS TRANSCRIPTION FACTOR;                                 
65399:  bvh1-A  2.4  5.7  113   219    6   MOLECULE: PARTNER OF SLD FIVE 1;                                     
65400:  c3vr-A  2.4 14.5   93   273   10   MOLECULE: UNCHARACTERIZED PROTEIN;                                   
65401:  pp2r-A  2.4 17.7  134  1489    4   MOLECULE: CHROMATIN-REMODELING ATPASE INO80;                         
65402:  bwf7-A  2.4 14.6  110  1175    6   MOLECULE: UNCHARACTERIZED PROTEIN;                                   
65403:  s1sz-A  2.4  7.8  115  1186    7   MOLECULE: CALPONIN-HOMOLOGY (CH) DOMAIN-CONTAINING PROTEIN;          
65404:  mxt0-A  2.4 14.9  101   671    6   MOLECULE: OS07G0575700 PROTEIN;                                      
65405:  yq5e-A  2.4 15.8  102   512    4   MOLECULE: CYTOCHROME P450 77A4;                                      
65406:  sz2t-A  2.4 18.6  113   361    3   MOLECULE: POU DOMAIN, CLASS 3, TRANSCRIPTION FACTOR 4;               
65407:  epa6-A  2.4  4.7  108   364    6   MOLECULE: ZINC TRANSPORTER 1;                                        
65408:  s5zd-A  2.4 20.7  123  1414    2   MOLECULE: UNCHARACTERIZED PROTEIN;                                   
65409:  wvr4-A  2.4  3.3   88   269    5   MOLECULE: PATHOGENESIS-RELATED THAUMATIN SUPERFAMILY PROTEI          
65410:  cz8j-A  2.4 10.6  143   738    6   MOLECULE: CULLIN-3B;                                                 
65411:  l0ma-A  2.4 15.0  130   292    5   MOLECULE: T-SNARE COILED-COIL HOMOLOGY DOMAIN-CONTAINING PR          
65412:  ppm4-A  2.4 29.9  116   291    9   MOLECULE: PITUITARY-SPECIFIC POSITIVE TRANSCRIPTION FACTOR           
65413:  y5cw-A  2.4 37.8  153   500    7   MOLECULE: LEM PROTEIN 2;                                             
65414:  usj7-A  2.4 24.8  175   445    8   MOLECULE: UNCHARACTERIZED PROTEIN;                                   
65415:  kwe8-A  2.4 19.6   83   472    8   MOLECULE: MIXED LINEAGE KINASE DOMAIN-LIKE PROTEIN;                  
65416:  e8qi-A  2.4 15.8   95   474   15   MOLECULE: PBX/KNOTTED 1 HOMEOBOX 2;                                  
65417:  co7e-A  2.4 13.8  116  1032    9   MOLECULE: FHA DOMAIN-CONTAINING PROTEIN;                             
65418:  hh8i-A  2.4  5.8   89   385    9   MOLECULE: PENTATRICOPEPTIDE REPEAT-CONTAINING PROTEIN;               
65419:  a6ep-A  2.4  6.8   85   208    6   MOLECULE: GLUTATHIONE S-TRANSFERASE;                                 
65420:  ur7s-A  2.4 24.8  116  1126    2   MOLECULE: SCD DOMAIN-CONTAINING PROTEIN;                             
65421:  f5ox-A  2.4 16.6  114   968    9   MOLECULE: ALANINE--TRNA LIGASE, CYTOPLASMIC;                         
65422:  pcr2-A  2.4 17.8  139   505    4   MOLECULE: GRAS DOMAIN-CONTAINING PROTEIN;                            
65423:  urw9-A  2.4 23.3  121   458    7   MOLECULE: GLUTAMATE RECEPTOR;                                        
65424:  ix2w-A  2.4 14.3  169  1508    8   MOLECULE: RAS GUANINE NUCLEOTIDE EXCHANGE FACTOR Y;                  
65425:  bv0w-A  2.4 38.8  129   480    6   MOLECULE: IP12394P;                                                  
65426:  sdd4-A  2.4 17.6  118   610    3   MOLECULE: SCARECROW-LIKE PROTEIN 11;                                 
65427:  v9mp-A  2.4  6.6  102  1161    7   MOLECULE: INTEGRIN SUBUNIT ALPHA L;                                  
65428:  dc9m-A  2.4 32.9  237  1081    6   MOLECULE: UBIQUITIN SPECIFIC PROTEASE 8 (PREDICTED);                 
65429:  a0xg-A  2.4 10.1   78   919    4   MOLECULE: ANKYRIN REPEAT-CONTAINING PROTEIN;                         
65430:  cmr0-A  2.4 22.8   93   525    8   MOLECULE: CYP78A13;                                                  
65431:  e8eh-A  2.4 11.4   95   141   11   MOLECULE: AUXIN-RESPONSIVE PROTEIN SAUR64;                           
65432:  de0c-A  2.4  3.6   63    73    8   MOLECULE: UNCHARACTERIZED PROTEIN;                                   
65433:  oef0-A  2.4 16.9  118   331    4   MOLECULE: SPONDIN 2B, EXTRACELLULAR MATRIX PROTEIN;                  
65434:  g7sa-A  2.4 15.5  124   262   10   MOLECULE: INNER MEMBRANE PROTEIN YCFZ;                               
65435:  re6q-A  2.4 17.6  119   355    3   MOLECULE: P2Y PURINOCEPTOR 1;                                        
65436:  adp8-A  2.4 32.6  158   497    8   MOLECULE: TNF RECEPTOR-ASSOCIATED FACTOR;                            
65437:  a4fd-A  2.4  4.3   76   200    4   MOLECULE: UNCHARACTERIZED PROTEIN;                                   
65438:  bus5-A  2.4 16.0  115   358    8   MOLECULE: G-PROTEIN COUPLED RECEPTOR 62;                             
65439:  ele6-A  2.4 12.8  128   627    8   MOLECULE: WPP DOMAIN-INTERACTING TAIL-ANCHORED PROTEIN 2;            
65440:  ogd0-A  2.4 15.4  154   621    6   MOLECULE: SOLUTE CARRIER FAMILY 2 (FACILITATED GLUCOSE TRAN          
65441:  uyw5-A  2.4 30.6  116   479   10   MOLECULE: GLUTAMATE-5-SEMIALDEHYDE DEHYDROGENASE;                    
65442:  ie3q-A  2.4  9.2  156   556    6   MOLECULE: EXOCYST SUBUNIT EXO70 FAMILY PROTEIN;                      
65443:  gf9f-A  2.4 16.0   91  1043   10   MOLECULE: UNCHARACTERIZED PROTEIN;                                   
65444:  jq4c-A  2.4  6.3  133  1530    8   MOLECULE: SYNAPTONEMAL COMPLEX PROTEIN 2;                            
65445:  w6vd-A  2.4 22.3  150   971    5   MOLECULE: CALSYNTENIN 1;                                             
65446:  zfw2-A  2.4 12.2   81   240    7   MOLECULE: UNCHARACTERIZED PROTEIN;                                   
65447:  uv7d-A  2.4 20.5  113   898    5   MOLECULE: SODIUM/HYDROGEN EXCHANGER;                                 
65448:  pdb6-A  2.4  7.4   69   111    4   MOLECULE: OS05G0409600 PROTEIN;                                      
65449:  wz4o-A  2.4 14.2  103   318    3   MOLECULE: HIGH MOBILITY GROUP 20 B;                                  
65450:  d9ok-A  2.4 31.6  183   884    4   MOLECULE: PROTEIN NETWORKED 2D;                                      
65451:  okp7-A  2.4 11.3  128   457    8   MOLECULE: PCI DOMAIN-CONTAINING PROTEIN, PUTATIVE;                   
65452:  a5wz-A  2.4 30.8  124   505    6   MOLECULE: PENTATRICOPEPTIDE REPEAT-CONTAINING PROTEIN AT2G1          
65453:  n1hy-A  2.4  5.9   77   746    6   MOLECULE: HYDROXYPROLINE-RICH GLYCOPROTEIN FAMILY PROTEIN;           
65454:  myu2-A  2.4 12.2   86   252   13   MOLECULE: UNCHARACTERIZED PROTEIN;                                   
65455:  zq1z-A  2.4 14.6   95   324    5   MOLECULE: DEHYDROGENASE/REDUCTASE SDR FAMILY MEMBER 7C-A;            
65456:  ci8e-A  2.4  7.4   71   111    3   MOLECULE: UNCHARACTERIZED PROTEIN;                                   
65457:  znb5-A  2.4 15.5   93   510    5   MOLECULE: PUTATIVE SERINE/THREONINE-PROTEIN KINASE;                  
65458:  u4ja-A  2.4 12.6  104   202   10   MOLECULE: LEUKEMIA INHIBITORY FACTOR;                                
65459:  kf1g-A  2.4 18.1  147   444   10   MOLECULE: CHOLECYSTOKININ-2 RECEPTOR;                                
65460:  wu4y-A  2.4 21.3  131   588   10   MOLECULE: SERINE/THREONINE-PROTEIN PHOSPHATASE 2A 65 KDA RE          
65461:  q4ea-A  2.4 25.3  114   926    5   MOLECULE: VON WILLEBRAND FACTOR D AND EGF DOMAIN-CONTAINING          
65462:  kf2v-A  2.4 35.8  139   354    8   MOLECULE: SRC2-LIKE PROTEIN;                                         
65463:  zde7-A  2.4  4.7   68   101    7   MOLECULE: TMEM14 PROTEIN HOMOLOG P14E8.05C;                          
65464:  u9zo-A  2.4  5.0   85   147    5   MOLECULE: UNCHARACTERIZED PROTEIN;                                   
65465:  vhb9-A  2.4 13.7   80   276   10   MOLECULE: TRANSCRIPTION ELONGATION FACTOR (TFIIS) FAMILY PR          
65466:  h4it-A  2.4 21.9  112   612    5   MOLECULE: OS02G0721800 PROTEIN;                                      
65467:  he1a-A  2.4  3.2   60    74    8   MOLECULE: 60S RIBOSOMAL PROTEIN L35;                                 
65468:  c4cu-A  2.4  5.3   84   190    7   MOLECULE: UNCHARACTERIZED PROTEIN;                                   
65469:  wvy0-A  2.4  3.7   73   185   10   MOLECULE: PLANT INVERTASE/PECTIN METHYLESTERASE INHIBITOR S          
65470:  pi3p-A  2.4 10.4  116   510    6   MOLECULE: PROTEIN ERGIC-53;                                          
65471:  aqn3-A  2.4 17.7  109   802    6   MOLECULE: PUTATIVE TRANSMEMBRANE GTPASE FZO-LIKE CHLOROPLAS          
65472:  d3fz-A  2.4 16.6   92   255    2   MOLECULE: CYTOCHROME B561 AND DOMON DOMAIN-CONTAINING PROTE          
65473:  cr3r-A  2.4 24.2  120   665    9   MOLECULE: PRELAMIN-A/C;                                              
65474:  xgg5-A  2.4 17.8  156  1006    6   MOLECULE: UNCONVENTIONAL MYOSIN-ID;                                  
65475:  esx1-A  2.4  3.5   66   114    8   MOLECULE: UNCHARACTERIZED PROTEIN;                                   
65476:  q1aa-A  2.4 18.8  113   961    6   MOLECULE: LON PROTEASE HOMOLOG, MITOCHONDRIAL;                       
65477:  igw9-A  2.4 20.8  114   488    8   MOLECULE: UNCHARACTERIZED PROTEIN;                                   
65478:  em1h-A  2.4 16.6  104   668   10   MOLECULE: CONDENSIN COMPLEX SUBUNIT 2;                               
65479:  kr0l-A  2.4 10.5  100   324    3   MOLECULE: TRNA-DIHYDROURIDINE(20A/20B) SYNTHASE [NAD(P)+]-L          
65480:  e5uw-A  2.4 17.7  110   248   11   MOLECULE: TRAF-LIKE SUPERFAMILY PROTEIN;                             
65481:  zbo9-A  2.4 26.7  110   509    4   MOLECULE: SEIPIN-3;                                                  
65482:  jd9d-A  2.4 10.7  124   518    4   MOLECULE: PROTEIN KINASE DOMAIN-CONTAINING PROTEIN;                  
65483:  dz9h-A  2.4 41.1  143  1270    3   MOLECULE: FHA_DOMAIN_CONTAINING_PROTEIN_-_PUTATIVE;                  
65484:  dlc5-A  2.4 25.3  126   360    9   MOLECULE: PHOSPHOLIPID PHOSPHATASE-RELATED 2A;                       
65485:  yb2c-A  2.4 30.5  120   624    8   MOLECULE: SLBP_RNA_BIND DOMAIN-CONTAINING PROTEIN;                   
65486:  s8fl-A  2.4 24.6  136  1087   11   MOLECULE: ZINC FINGER CCHC-TYPE-CONTAINING 14;                       
65487:  a6jq-A  2.4 42.2  152   559    3   MOLECULE: OS04G0557200 PROTEIN;                                      
65488:  dsm6-A  2.4 20.2  124   345    6   MOLECULE: PKU300;                                                    
65489:  pe4u-A  2.4 24.6  167  1240    3   MOLECULE: PHOSPHOLIPID-TRANSPORTING ATPASE 6;                        
65490:  dmn7-A  2.4 18.9  161  1351    7   MOLECULE: GRIP163;                                                   
65491:  p3ks-A  2.4  4.7   87   163    5   MOLECULE: EPITHELIAL MEMBRANE PROTEIN 3;                             
65492:  xq1a-A  2.4 15.6   99   199   11   MOLECULE: V-SET AND TRANSMEMBRANE DOMAIN-CONTAINING PROTEIN          
65493:  t0ka-A  2.4  3.0   70   174    4   MOLECULE: PMEI DOMAIN-CONTAINING PROTEIN;                            
65494:  iah7-A  2.4  8.1  140  1536    7   MOLECULE: UNCHARACTERIZED PROTEIN;                                   
65495:  t3yl-A  2.4 10.1  125   515   10   MOLECULE: OS02G0199200 PROTEIN;                                      
65496:  e9vv-A  2.4  8.0  117   292    4   MOLECULE: UNCHARACTERIZED PROTEIN;                                   
65497:  o4hc-A  2.4 24.0  133  1821    5   MOLECULE: EUKARYOTIC TRANSLATION INITIATION FACTOR 4G;               
65498:  kgu4-A  2.4 14.6  145   980   10   MOLECULE: CONSERVED OLIGOMERIC GOLGI COMPLEX SUBUNIT 1;              
65499:  ctm8-A  2.4 21.2  159   607    6   MOLECULE: UNCHARACTERIZED PROTEIN;                                   
65500:  fo3r-A  2.4  5.1   71   117    6   MOLECULE: UNCHARACTERIZED PROTEIN MJ0286;                            
65501:  oku6-A  2.4 12.2  108   535    6   MOLECULE: FLAVONOID 3'-MONOOXYGENASE;                                
65502:  nb0g-A  2.4 18.0  122   451   10   MOLECULE: UNCHARACTERIZED PROTEIN;                                   
65503:  jlp3-A  2.4  7.4   72   107    3   MOLECULE: UNCHARACTERIZED PROTEIN;                                   
65504:  np5o-A  2.4 19.2  148   568    6   MOLECULE: DNAJ PROTEIN, PUTATIVE;                                    
65505:  lih6-A  2.4 15.6  122   547    8   MOLECULE: CYTOCHROME P450 71A26;                                     
65506:  mob8-A  2.4 26.6  138   590    7   MOLECULE: REVERSE TRANSCRIPTASE DOMAIN-CONTAINING PROTEIN;           
65507:  z7cl-A  2.4 10.9  115   667    6   MOLECULE: PROTEIN KINASE DOMAIN-CONTAINING PROTEIN;                  
65508:  ngu2-A  2.4  6.3  111   200    7   MOLECULE: DUF19 DOMAIN-CONTAINING PROTEIN;                           
65509:  w4ae-A  2.4  4.8   85   161    7   MOLECULE: S-PROTEIN HOMOLOG;                                         
65510:  fmt7-A  2.4 16.7   99   238    9   MOLECULE: IG-LIKE DOMAIN-CONTAINING PROTEIN;                         
65511:  ebc1-A  2.4  7.6   87   253    7   MOLECULE: TLC DOMAIN-CONTAINING PROTEIN;                             
65512:  me5v-A  2.4  4.2   88   154    5   MOLECULE: GEO02178P1;                                                
65513:  et8c-A  2.4  7.7  147   452    7   MOLECULE: NEURONAL ACETYLCHOLINE RECEPTOR SUBUNIT ALPHA-5;           
65514:  dyi0-A  2.4 10.7  105   238    6   MOLECULE: TRANSMEMBRANE PROTEIN 267;                                 
65515:  k5hc-A  2.4  6.2   97   281    8   MOLECULE: PATHOGENESIS-RELATED THAUMATIN SUPERFAMILY PROTEI          
65516:  x1op-A  2.4 18.8  119   749    8   MOLECULE: MLT-TEN (MLT-10) RELATED;                                  
65517:  tq5p-A  2.4  4.8   79   163    5   MOLECULE: CASP-LIKE PROTEIN;                                         
65518:  ch7q-A  2.4 22.7  104   967    7   MOLECULE: PRE-MRNA-SPLICING FACTOR CWC22, PUTATIVE;                  
65519:  tfs5-A  2.4 17.1  108   656   10   MOLECULE: L-TYPE LECTIN-DOMAIN CONTAINING RECEPTOR KINASE S          
65520:  h5bd-A  2.4 16.9  112   414    4   MOLECULE: ARRESTIN DOMAIN-CONTAINING PROTEIN 3;                      
65521:  rj0f-A  2.4 18.4   80   640    6   MOLECULE: ALPHA-1,2-MANNOSIDASE;                                     
65522:  m6sv-A  2.4  6.9   98   309   10   MOLECULE: UNCHARACTERIZED PROTEIN;                                   
65523:  tpt5-A  2.4 23.1  127   545    4   MOLECULE: GRAS DOMAIN-CONTAINING PROTEIN;                            
65524:  q7by-A  2.4 18.8  126   286    6   MOLECULE: HYPERSENSITIVE-INDUCED RESPONSE PROTEIN 2;                 
65525:  um7c-A  2.4 17.3  164   560    9   MOLECULE: PROTEIN DETOXIFICATION;                                    
65526:  nz5n-A  2.4 31.3  126   539    7   MOLECULE: FINTRIM FAMILY, MEMBER 80;                                 
65527:  xrw6-A  2.4 17.4  101   597    7   MOLECULE: ALDEDH DOMAIN-CONTAINING PROTEIN;                          
65528:  s4wd-A  2.4 13.7  112   321    6   MOLECULE: PHOSPHOLIPID PHOSPHATASE-RELATED PROTEIN TYPE 5;           
65529:  d0wn-A  2.4 16.3  120  1557    7   MOLECULE: RAS GUANINE NUCLEOTIDE EXCHANGE FACTOR K;                  
65530:  u5dg-A  2.4 14.1   94   666    2   MOLECULE: NAGB/RPIA/COA TRANSFERASE-LIKE SUPERFAMILY PROTEI          
65531:  d0jo-A  2.4  3.5   76   194    8   MOLECULE: CASP-LIKE PROTEIN;                                         
65532:  mx4n-A  2.4 19.8  132  1062    8   MOLECULE: GH01369P;                                                  
65533:  po7y-A  2.4 10.7   94   483   10   MOLECULE: REGULATOR OF CHROMOSOME CONDENSATION (RCC1) FAMIL          
65534:  d8rn-A  2.4 19.1   86   336    9   MOLECULE: ZGC:171490;                                                
65535:  ex8n-A  2.4  3.5   66   145    6   MOLECULE: IG-LIKE DOMAIN-CONTAINING PROTEIN;                         
65536:  nl9k-A  2.4  3.0   47    66   11   MOLECULE: OS09G0356300 PROTEIN;                                      
65537:  i7vp-A  2.4 37.4  117   540    5   MOLECULE: REX1, RNA EXONUCLEASE 1 HOMOLOG-LIKE 1, PSEUDOGEN          
65538:  lli0-A  2.4  7.9   83   474    6   MOLECULE: UNCHARACTERIZED MEMBRANE PROTEIN AT1G16860;                
65539:  hfk7-A  2.4 18.7   96   665   10   MOLECULE: GALECTIN DOMAIN-CONTAINING PROTEIN;                        
65540:  v7lw-A  2.4  9.0   78   332   12   MOLECULE: GLUTAMATE-RICH 1;                                          
65541:  me1n-A  2.4  3.5   90   411    3   MOLECULE: PROTEIN-LYSINE 6-OXIDASE;                                  
65542:  t7wj-A  2.4 13.3  108   651    7   MOLECULE: ARMADILLO REPEAT ONLY 2;                                   
65543:  t4cc-A  2.4  2.8   61    82    3   MOLECULE: UNCHARACTERIZED PROTEIN;                                   
65544:  fwd3-A  2.4 12.2   99   384    5   MOLECULE: UNCHARACTERIZED PROTEIN MJECL43;                           
65545:  ee0o-A  2.4  6.3  120   408    8   MOLECULE: UNCHARACTERIZED PROTEIN;                                   
65546:  vt2y-A  2.4  8.1  116   279    6   MOLECULE: SYNTAXIN 1A (BRAIN);                                       
65547:  sdf6-A  2.4  5.5   70   257   13   MOLECULE: COMPLEMENT C1Q-LIKE 2;                                     
65548:  amf2-A  2.4 24.0   90   210    4   MOLECULE: GRF1-INTERACTING FACTOR 1;                                 
65549:  phw0-A  2.4 10.8  155  1935    7   MOLECULE: MYOSIN, HEAVY POLYPEPTIDE 2, FAST MUSCLE-SPECIFIC          
65550:  eal5-A  2.4 12.8   89   175    1   MOLECULE: UNCHARACTERIZED PROTEIN;                                   
65551:  fy1w-A  2.4 28.7  101   674    5   MOLECULE: KELCH REPEAT AND BTB DOMAIN-CONTAINING PROTEIN 6;          
65552:  ma1z-A  2.4  4.9   79   105    4   MOLECULE: UNCHARACTERIZED PROTEIN;                                   
65553:  mm6l-A  2.4 23.8  116   985    7   MOLECULE: SI:CH211-281G13.4;                                         
65554:  hsj9-A  2.4 20.1  112   506    5   MOLECULE: DOLABRADIENE MONOOXYGENASE;                                
65555:  o0qq-A  2.4  6.8   89   212    9   MOLECULE: UNCHARACTERIZED PROTEIN;                                   
65556:  zrf7-A  2.4  7.4   76   151   11   MOLECULE: ACTIN-RELATED PROTEIN 2/3 COMPLEX SUBUNIT 5;               
65557:  mc6a-A  2.4  6.2  104   263    7   MOLECULE: UNCHARACTERIZED PROTEIN;                                   
65558:  u4uk-A  2.4  6.6   85   965    5   MOLECULE: UNCHARACTERIZED PROTEIN;                                   
65559:  qsu9-A  2.4 12.9  119   289   12   MOLECULE: PROBABLE CONSERVED INTEGRAL MEMBRANE PROTEIN;              
65560:  u0ny-A  2.4  6.3  146   701    7   MOLECULE: TRANSCRIPTION FACTOR PDR8;                                 
65561:  opa2-A  2.4  4.7   94   649    6   MOLECULE: DUF4091 DOMAIN-CONTAINING PROTEIN;                         
65562:  xt2k-A  2.4 10.9  151  1223    7   MOLECULE: NUCLEAR MRNA EXPORT FACTOR;                                
65563:  zbe4-A  2.4 20.3  108   545    5   MOLECULE: COILED-COIL DOMAIN CONTAINING 151;                         
65564:  zt7d-A  2.4  3.8   96   257   11   MOLECULE: ZINC TRANSPORTER ZUPT;                                     
65565:  wj6u-A  2.4  5.3  146   517   10   MOLECULE: MANNITOL TRANSPORTER, PUTATIVE, EXPRESSED;                 
65566:  y4zo-A  2.4 19.7  143   934    6   MOLECULE: LECTIN-LIKE RECEPTOR KINASE;                               
65567:  xff2-A  2.4 15.8  126   201   11   MOLECULE: CEREBELLIN-4;                                              
65568:  l6qc-A  2.4  3.1   82   452    9   MOLECULE: ACTIVATING TRANSCRIPTION FACTOR 7-INTERACTING PRO          
65569:  hj0l-A  2.4 28.8  115   249    8   MOLECULE: AGAMOUS-LIKE 79;                                           
65570:  zu3z-A  2.4 25.5  169   808    7   MOLECULE: GC-RICH SEQUENCE DNA-BINDING FACTOR-LIKE PROTEIN;          
65571:  xwo9-A  2.4 27.2  125   289   10   MOLECULE: KH DOMAIN-CONTAINING PROTEIN;                              
65572:  t0ap-A  2.4  6.6   76   140    5   MOLECULE: S-PROTEIN HOMOLOG;                                         
65573:  h2hm-A  2.4  3.7   78   113    6   MOLECULE: TRANSMEMBRANE PROTEIN 256;                                 
65574:  d3yn-A  2.4 25.0  135  1194    3   MOLECULE: MYOSIN-3;                                                  
65575:  s9pi-A  2.4  3.7   72   152    6   MOLECULE: CASP-LIKE PROTEIN;                                         
65576:  hmi6-A  2.4  6.7   89   163    9   MOLECULE: TRANSMEMBRANE PROTEIN 18;                                  
65577:  eav6-A  2.4 43.3  171   733    5   MOLECULE: CYCLIC NUCLEOTIDE-GATED CATION CHANNEL;                    
65578:  pbp4-A  2.4  5.3  167   483    6   MOLECULE: PROTEIN DETOXIFICATION;                                    
65579:  z1df-A  2.4  2.9   70   182   10   MOLECULE: PMEI DOMAIN-CONTAINING PROTEIN;                            
65580:  kln7-A  2.4  8.3   82   246    5   MOLECULE: IP07785P;                                                  
65581:  u4tz-A  2.4  4.8   79   151    5   MOLECULE: UNCHARACTERIZED PROTEIN;                                   
65582:  cfm0-A  2.4 11.1  120   655    8   MOLECULE: AT5G43400/MWF20_9;                                         
65583:  j8wv-A  2.4  5.2  100   139    5   MOLECULE: PROTEIN LTO1 HOMOLOG;                                      
65584:  gob9-A  2.4 14.8  155  1205    7   MOLECULE: PROTEIN TIMELESS HOMOLOG;                                  
65585:  asz7-A  2.4 15.5   73   365    7   MOLECULE: TRANSMEMBRANE PROTEIN 25;                                  
65586:  uky6-A  2.4  7.5   99   178   14   MOLECULE: PENTATRICOPEPTIDE REPEAT-CONTAINING PROTEIN MITOC          
65587:  d9ts-A  2.4 16.7  140   540   11   MOLECULE: UNCHARACTERIZED PROTEIN;                                   
65588:  m0yo-A  2.4 15.8  104   536    7   MOLECULE: DOLICHOL KINASE;                                           
65589:  in3l-A  2.4 14.1   91   590    1   MOLECULE: UNCHARACTERIZED PROTEIN;                                   
65590:  h9vw-A  2.4 31.7  155   439   12   MOLECULE: ALPHA-1,3-MANNOSYL-GLYCOPROTEIN 4-BETA-N-                  
65591:  qm5q-A  2.4  7.6   69   367    3   MOLECULE: AGAMOUS-LIKE 94;                                           
65592:  v0hs-A  2.4 10.5  119  1352    7   MOLECULE: INHIBITOR OF BRUTON TYROSINE KINASE;                       
65593:  fnm9-A  2.4  4.7   90   349    6   MOLECULE: DUF2013 DOMAIN-CONTAINING PROTEIN;                         
65594:  goe3-A  2.4 26.1  135   555   11   MOLECULE: MITOTIC CHECKPOINT SERINE/THREONINE-PROTEIN KINAS          
65595:  uma2-A  2.4 12.2   70   122    6   MOLECULE: UNCHARACTERIZED PROTEIN;                                   
65596:  olg4-A  2.4 20.6  137  1132    9   MOLECULE: UNCHARACTERIZED PROTEIN;                                   
65597:  e8od-A  2.4  4.9  142   593    5   MOLECULE: UNCHARACTERIZED PROTEIN;                                   
65598:  lkq5-A  2.4 18.8  129  1030    5   MOLECULE: PUTATIVE PENTATRICOPEPTIDE REPEAT-CONTAINING PROT          
65599:  ia8q-A  2.4 10.3  129   224    8   MOLECULE: RETINOSCHISIN;                                             
65600:  yo0i-A  2.4  1.9   46    78    7   MOLECULE: LYR MOTIF-CONTAINING PROTEIN 9;                            
65601:  akc0-A  2.4 32.2   88   251    6   MOLECULE: CYTOCHROME B5-LIKE, PUTATIVE;                              
65602:  l5cx-A  2.4 22.8  139   562    8   MOLECULE: ZGC:195212;                                                
65603:  zr4l-A  2.4  6.6   90   281   13   MOLECULE: UNCHARACTERIZED PROTEIN;                                   
65604:  oeg3-A  2.4 19.9  105   346    6   MOLECULE: 5'-NUCLEOTIDASE;                                           
65605:  ue7h-A  2.4 18.3  121   997    6   MOLECULE: DNAJ PROTEIN, PUTATIVE;                                    
65606:  zj7b-A  2.4 12.4  126   307   10   MOLECULE: DNAJ (HSP40) HOMOLOG, SUBFAMILY C, MEMBER 17;              
65607:  p7wz-A  2.4 30.4  125   670    5   MOLECULE: OS01G0788900 PROTEIN;                                      
65608:  kj6j-A  2.4 31.1  111   208    7   MOLECULE: DAP3-BINDING CELL DEATH ENHANCER 1;                        
65609:  jjs6-A  2.4 11.2  117   345    9   MOLECULE: OS09G0108400 PROTEIN;                                      
65610:  r1jv-A  2.4 16.0  113   436    4   MOLECULE: CALCIUM/CALMODULIN-REGULATED RECEPTOR-LIKE KINASE          
65611:  xje8-A  2.4  7.1  124   842    6   MOLECULE: CULLIN-8;                                                  
65612:  dli7-A  2.4  8.7   53    70    8   MOLECULE: UNCHARACTERIZED PROTEIN;                                   
65613:  po6y-A  2.4 33.7  103  1327    5   MOLECULE: KINECTIN;                                                  
65614:  k9zt-A  2.4 17.1   90   760    9   MOLECULE: UNCHARACTERIZED PROTEIN;                                   
65615:  gdl0-A  2.4 24.1  102   505    7   MOLECULE: RNA-SPLICING LIGASE RTCB HOMOLOG;                          
65616:  v4kz-A  2.4  7.2   73   411    8   MOLECULE: CLASS E BASIC HELIX-LOOP-HELIX PROTEIN 40;                 
65617:  uwx3-A  2.4 13.8  116   441    9   MOLECULE: ANAPHASE-PROMOTING COMPLEX SUBUNIT 1;                      
65618:  xc2a-A  2.4 19.8  105   424    4   MOLECULE: CALRETICULIN;                                              
65619:  lb5w-A  2.4 22.4  129   534   12   MOLECULE: COILED-COIL DOMAIN-CONTAINING 183;                         
65620:  xy6j-A  2.4 14.4  133   712    8   MOLECULE: MYOSIN IHB;                                                
65621:  p0vx-A  2.4 32.9  155   789    8   MOLECULE: CC2-5;                                                     
65622:  v0ve-A  2.4 30.4  153  1890    9   MOLECULE: UNCHARACTERIZED PROTEIN;                                   
65623:  qz0r-A  2.4  9.2   99   176    7   MOLECULE: V-TYPE PROTON ATPASE SUBUNIT C''2;                         
65624:  ih9t-A  2.4 17.4  112   307    9   MOLECULE: G_PROTEIN_RECEP_F1_2 DOMAIN-CONTAINING PROTEIN;            
65625:  r5nd-A  2.4 10.8   99   876   13   MOLECULE: BACTERIAL BLIGHT DISEASE RESISTANCE RELATED PROTE          
65626:  ci9r-A  2.4 21.6  115   986    9   MOLECULE: UNCHARACTERIZED PROTEIN;                                   
65627:  o6rl-A  2.4 16.3  117  1292   11   MOLECULE: DYNEIN HEAVY CHAIN 12, AXONEMAL;                           
65628:  lpw5-A  2.4 21.0  127   937    9   MOLECULE: CALSYNTENIN 2;                                             
65629:  q2kk-A  2.4 12.1   78   252   10   MOLECULE: UNCHARACTERIZED PROTEIN;                                   
65630:  asx2-A  2.4 22.8  128   699   12   MOLECULE: MACOILIN-2;                                                
65631:  les7-A  2.4  7.2   89   201    2   MOLECULE: CASP-LIKE PROTEIN 2B2;                                     
65632:  ua6h-A  2.4  9.2   58    94    5   MOLECULE: OS06G0274100 PROTEIN;                                      
65633:  cb4i-A  2.4 20.9  109   208    2   MOLECULE: SODIUM/POTASSIUM-TRANSPORTING ATPASE-INTERACTING           
65634:  hwc8-A  2.4  6.4  123   321   11   MOLECULE: GB|AAC79135.1;                                             
65635:  p7sw-A  2.4 20.7   96   380    6   MOLECULE: 39S RIBOSOMAL PROTEIN L38, MITOCHONDRIAL;                  
65636:  ks9v-A  2.4  3.8   73   161    4   MOLECULE: LATE EMBRYOGENESIS ABUNDANT PROTEIN;                       
65637:  o0mz-A  2.4 19.2  101   532    3   MOLECULE: ZONA PELLUCIDA SPERM-BINDING PROTEIN 3;                    
65638:  f7nc-A  2.4 13.7  169  1227    5   MOLECULE: DYNEIN HEAVY CHAIN 2, AXONEMAL;                            
65639:  dg9e-A  2.4  5.0   92   370    7   MOLECULE: UNCHARACTERIZED PROTEIN;                                   
65640:  wxa6-A  2.4  4.8   71    89   10   MOLECULE: OS06G0656700 PROTEIN;                                      
65641:  dgt6-A  2.4 12.4  135  1153    8   MOLECULE: UNCHARACTERIZED PROTEIN;                                   
65642:  krj1-A  2.4  3.5   73   156    8   MOLECULE: CASP-LIKE PROTEIN 5C1;                                     
65643:  r9fv-A  2.4  4.9  150   546    5   MOLECULE: UNCHARACTERIZED TRANSPORTER MFS2;                          
65644:  o3ip-A  2.4 19.8  160  1269    5   MOLECULE: UNCHARACTERIZED PROTEIN;                                   
65645:  fb5m-A  2.4 32.4  175   696   10   MOLECULE: PUTATIVE CYCLIC NUCLEOTIDE-GATED ION CHANNEL 13;           
65646:  fvi3-A  2.4 11.0   85   489   13   MOLECULE: PROTEIN KINASE DOMAIN-CONTAINING PROTEIN;                  
65647:  dev3-A  2.4 11.2   98   578    5   MOLECULE: SUPPRESSOR OF SMLA;                                        
65648:  c3dp-A  2.4  5.4  157   369   10   MOLECULE: MFS TRANSPORTER, PUTATIVE;                                 
65649:  ig5t-A  2.4 16.2  104   455    4   MOLECULE: SIGNAL RECOGNITION PARTICLE PROTEIN;                       
65650:  gie1-A  2.4  9.4   92   983   10   MOLECULE: PUM-HD DOMAIN-CONTAINING PROTEIN;                          
65651:  jhs7-A  2.4 27.1  148   863    9   MOLECULE: UNCHARACTERIZED PROTEIN;                                   
65652:  h1na-A  2.4 21.0  166  1880    6   MOLECULE: A DISINTEGRIN-LIKE AND METALLOPROTEASE (REPROLYSI          
65653:  oq7s-A  2.4 13.7  137   298    4   MOLECULE: OS07G0624100 PROTEIN;                                      
65654:  oc3q-A  2.4  5.4   81   192   11   MOLECULE: SUPEROXIDE DISMUTASE [CU-ZN];                              
65655:  j0sb-A  2.4  8.6   75   287   11   MOLECULE: SHIKIMATE KINASE 3, CHLOROPLASTIC;                         
65656:  hwk2-A  2.4  5.1  183  1527   10   MOLECULE: HYPOTHETICAL_PROTEIN_-_CONSERVED;                          
65657:  snt6-A  2.4 28.5  137   511    5   MOLECULE: HEDGEHOG ACYLTRANSFERASE-LIKE, A;                          
65658:  gf0m-A  2.4 22.2  121   886    7   MOLECULE: INDUCIBLE NITRATE REDUCTASE [NADH] 1;                      
65659:  c6ek-A  2.4  3.7   84   576    4   MOLECULE: UNCHARACTERIZED PROTEIN;                                   
65660:  i9in-A  2.4  5.5  102   255    8   MOLECULE: PEPTIDASE, PUTATIVE;                                       
65661:  vqc2-A  2.4 24.3  101   270    4   MOLECULE: SYNTAXIN-72;                                               
65662:  sh6l-A  2.4 18.4  122   583   11   MOLECULE: UNCHARACTERIZED PROTEIN;                                   
65663:  tk8e-A  2.4 11.4   95   228    4   MOLECULE: C2 DOMAIN-CONTAINING PROTEIN;                              
65664:  jok8-A  2.4  5.3   86   221    3   MOLECULE: NDR1/HIN1-LIKE 1;                                          
65665:  gt4i-A  2.4 15.2  128  1093    5   MOLECULE: SMALL G PROTEIN SIGNALING MODULATOR 1;                     
65666:  uu4e-A  2.4 38.9  156   768    6   MOLECULE: AMINOTRANSFERASE-LIKE, PLANT MOBILE DOMAIN FAMILY          
65667:  tdt2-A  2.4 19.6   92   642    9   MOLECULE: GALECTIN DOMAIN-CONTAINING PROTEIN;                        
65668:  vp6c-A  2.4  3.4   69   153    3   MOLECULE: MYELIN AND LYMPHOCYTE PROTEIN;                             
65669:  reo6-A  2.4 24.5  111   994    8   MOLECULE: UNCHARACTERIZED PROTEIN;                                   
65670:  jby4-A  2.4 14.6  113   762    7   MOLECULE: MATH_DOMAIN_CONTAINING_PROTEIN_-_PUTATIVE;                 
65671:  mfy9-A  2.4  9.4   81   845    4   MOLECULE: EC2-V2R PHEROMONE RECEPTOR PROTEIN;                        
65672:  ude1-A  2.4  9.1   95   207    5   MOLECULE: GLUTATHIONE S-TRANSFERASE;                                 
65673:  qz6l-A  2.4  3.3   74   113    5   MOLECULE: TRANSMEMBRANE PROTEIN 256;                                 
65674:  si4h-A  2.4 15.8  109   378   10   MOLECULE: OS05G0573800 PROTEIN;                                      
65675:  t5an-A  2.4 22.5  104   508   10   MOLECULE: OS02G0217400 PROTEIN;                                      
65676:  io2s-A  2.4  9.6   92   444    7   MOLECULE: NUCLEAR ENVELOPE INTEGRAL MEMBRANE PROTEIN 1;              
65677:  zzi8-A  2.4 26.5  139  1243    9   MOLECULE: RGD1564491 (PREDICTED);                                    
65678:  ns8i-A  2.4  4.5   45   172    4   MOLECULE: LORELEI-LIKE-GPI ANCHORED PROTEIN 3;                       
65679:  tun3-A  2.4  9.9   97  1478    7   MOLECULE: OS06G0707733 PROTEIN;                                      
65680:  wj4g-A  2.4 13.0  130   359    4   MOLECULE: UNCHARACTERIZED PROTEIN;                                   
65681:  eot0-A  2.4 15.9  121   699    4   MOLECULE: NUCLEOSIDE-DIPHOSPHATE KINASE;                             
65682:  c0zr-A  2.4 15.4  166   649    6   MOLECULE: PUTATIVE MEDIATOR OF RNA POLYMERASE II TRANSCRIPT          
65683:  ap9a-A  2.4  7.2  180   710    9   MOLECULE: EXOCYST COMPLEX COMPONENT 5;                               
65684:  eu0f-A  2.4 12.8  133   416    5   MOLECULE: UNCHARACTERIZED PROTEIN;                                   
65685:  l5sh-A  2.4  8.1  110   562    4   MOLECULE: AP-5 COMPLEX SUBUNIT ZETA-1;                               
65686:  f2ua-A  2.4 14.1  134   397    5   MOLECULE: PROTEINASE-ACTIVATED RECEPTOR 2;                           
65687:  gnw5-A  2.4 14.3  116   589   10   MOLECULE: NETRIN-G2;                                                 
65688:  mm4f-A  2.4 12.3   62    99    3   MOLECULE: UNCHARACTERIZED PROTEIN;                                   
65689:  t8wv-A  2.4 19.6  137   491    7   MOLECULE: OS07G0571700 PROTEIN;                                      
65690:  gyv4-A  2.4 19.2  135   695    6   MOLECULE: SCARECROW-LIKE PROTEIN 31;                                 
65691:  z4oc-A  2.4 13.6   83   267   10   MOLECULE: THIAMINE PYROPHOSPHOKINASE 1;                              
65692:  o6ym-A  2.4 14.3  100   504    4   MOLECULE: O-PHOSPHOSERYL-TRNA(SEC) SELENIUM TRANSFERASE;             
65693:  u7tg-A  2.4  3.4   69   153    1   MOLECULE: MYELIN AND LYMPHOCYTE PROTEIN;                             
65694:  a8cl-A  2.4  6.0  108   342   10   MOLECULE: REPLICATION FACTOR C SUBUNIT 3;                            
65695:  kj2h-A  2.4 17.5  122   363    6   MOLECULE: TYPE-2 ANGIOTENSIN II RECEPTOR;                            
65696:  et6h-A  2.4  7.8   82   185    6   MOLECULE: OS08G0141600 PROTEIN;                                      
65697:  il7h-A  2.4  8.9  118   652    6   MOLECULE: UNCHARACTERIZED PROTEIN;                                   
65698:  zdl4-A  2.4 21.0  115   805    9   MOLECULE: KINESIN-LIKE PROTEIN;                                      
65699:  x0kh-A  2.4 26.1  163   645    4   MOLECULE: UNCHARACTERIZED PROTEIN;                                   
65700:  q0qf-A  2.4 18.7  111   639    7   MOLECULE: NETRIN 4;                                                  
65701:  x7sh-A  2.4 30.8  123   521    7   MOLECULE: SUGAR TRANSPORT PROTEIN 5;                                 
65702:  pp9v-A  2.4  6.9  100   221    8   MOLECULE: ENDOPLASMIC RETICULUM TRANSMEMBRANE PROTEIN;               
65703:  t7bq-A  2.4 18.8  117  2459    3   MOLECULE: POLYCYSTIC KIDNEY DISEASE PROTEIN 1-LIKE 2;                
65704:  efy0-A  2.4 15.7  128   746    9   MOLECULE: HAT TRANSPOSON SUPERFAMILY ISOFORM 2;                      
65705:  ir9m-A  2.4 26.0  131   470    6   MOLECULE: RNASE H DOMAIN-CONTAINING PROTEIN;                         
65706:  dzb3-A  2.4 11.9  139   398    7   MOLECULE: PENTATRICOPEPTIDE REPEAT-CONTAINING PROTEIN AT1G5          
65707:  mz0l-A  2.4 14.3   94   212    7   MOLECULE: ECF RNA POLYMERASE SIGMA FACTOR SIGD;                      
65708:  lt1x-A  2.4 18.8  140   688    9   MOLECULE: GRAS DOMAIN-CONTAINING PROTEIN;                            
65709:  spy8-A  2.4  3.1   53    72   11   MOLECULE: UNCHARACTERIZED PROTEIN;                                   
65710:  y4zs-A  2.4  5.8   97   166   11   MOLECULE: V-TYPE PROTON ATPASE PROTEOLIPID SUBUNIT;                  
65711:  jz9y-A  2.4 24.4  151   274    6   MOLECULE: CALLOSE SYNTHASE-LIKE PROTEIN;                             
65712:  u7zh-A  2.4 36.0  171   947    6   MOLECULE: GLUTAMATE RECEPTOR;                                        
65713:  hw6s-A  2.4  5.2   78   207    9   MOLECULE: LEA_2 DOMAIN-CONTAINING PROTEIN;                           
65714:  bb3x-A  2.4 20.4  131   603    5   MOLECULE: NETRIN-1;                                                  
65715:  yur7-A  2.4 38.5  144   338    6   MOLECULE: ANGIOPOIETIN-LIKE 7;                                       
65716:  o5my-A  2.4 21.7  121  1106    8   MOLECULE: DNA HELICASE;                                              
65717:  lmu7-A  2.4 21.8  126   341    7   MOLECULE: GDT1-LIKE PROTEIN 1, CHLOROPLASTIC;                        
65718:  th2b-A  2.4  4.1   92   265   13   MOLECULE: WAPL (WINGS APART-LIKE PROTEIN REGULATION OF               
65719:  npm5-A  2.4  4.3   64   149    5   MOLECULE: UNCHARACTERIZED PROTEIN;                                   
65720:  au9a-A  2.4 10.6  109  1651   10   MOLECULE: UNCHARACTERIZED PROTEIN;                                   
65721:  w7od-A  2.4  6.4  118   270    4   MOLECULE: MN(2+) TRANSPORTER;                                        
65722:  m3hy-A  2.4 13.9  115   696    6   MOLECULE: L-TYPE LECTIN-DOMAIN CONTAINING RECEPTOR KINASE I          
65723:  c8nn-A  2.4  8.9  101   594    7   MOLECULE: L-TYPE LECTIN-DOMAIN CONTAINING RECEPTOR KINASE V          
65724:  oi6p-A  2.4  6.6   75   278    8   MOLECULE: COMPLEMENT C1Q TUMOR NECROSIS FACTOR-RELATED PROT          
65725:  zng8-A  2.4  6.3   83   101    4   MOLECULE: GAMMA-SECRETASE SUBUNIT PEN-2;                             
65726:  xfb9-A  2.4 16.9  103   543    8   MOLECULE: HEPARANASE-LIKE PROTEIN 1;                                 
65727:  w0ak-A  2.4 15.3  109   323    9   MOLECULE: P2Y RECEPTOR FAMILY MEMBER 8;                              
65728:  t9uo-A  2.4  8.4   93   518   11   MOLECULE: HYPOTHETICAL_PROTEIN_-_CONSERVED;                          
65729:  vs6x-A  2.4  4.0   81   213    9   MOLECULE: VAMP PROTEIN SEC22;                                        
65730:  v0jd-A  2.4 21.7  150   966    7   MOLECULE: HEME UPTAKE PROTEIN MMPL11;                                
65731:  xws3-A  2.4  9.1   97   341    6   MOLECULE: OS06G0343900 PROTEIN;                                      
65732:  tn3y-A  2.4 30.9  138  1093    9   MOLECULE: SI:DKEY-222L13.1;                                          
65733:  fyo4-A  2.4  9.1   78   286    6   MOLECULE: 3-HYDROXYANTHRANILATE 3,4-DIOXYGENASE;                     
65734:  e5cu-A  2.4  8.1  104   152    5   MOLECULE: MICROSOMAL GLUTATHIONE S-TRANSFERASE 3;                    
65735:  h0qp-A  2.4 14.6   80   267   11   MOLECULE: DOLICHOL-PHOSPHATE MANNOSYLTRANSFERASE;                    
65736:  wu7c-A  2.4 23.7  153   289    9   MOLECULE: PHB DOMAIN-CONTAINING PROTEIN;                             
65737:  w0dr-A  2.4 18.1  143   759    6   MOLECULE: UNCHARACTERIZED PROTEIN;                                   
65738:  zlt9-A  2.4 15.0  109   560    4   MOLECULE: OS04G0637400 PROTEIN;                                      
65739:  f3bm-A  2.4 12.6   79   654   10   MOLECULE: PEPTIDE-N(4)-(N-ACETYL-BETA-GLUCOSAMINYL)ASPARAGI          
65740:  l0oz-A  2.4  5.9   94   164   12   MOLECULE: V-TYPE PROTON ATPASE SUBUNIT C3;                           
65741:  rop6-A  2.4 29.6  121   597    9   MOLECULE: IONOTROPIC RECEPTOR 51B;                                   
65742:  lf0x-A  2.4 35.8  149   646    6   MOLECULE: CYSTEINE-RICH RECEPTOR-LIKE PROTEIN KINASE 37;             
65743:  lsa3-A  2.4 17.2  186  1065    5   MOLECULE: P-LOOP CONTAINING NUCLEOSIDE TRIPHOSPHATE HYDROLA          
65744:  s0bw-A  2.4 14.7  114   916    5   MOLECULE: NITRATE REDUCTASE [NADH] 1;                                
65745:  gco3-A  2.4 27.9  103   329   11   MOLECULE: SI:CH211-213A13.1;                                         
65746:  noc9-A  2.4 21.1  177  1143    6   MOLECULE: PHOSPHOLIPID-TRANSPORTING ATPASE;                          
65747:  ws3d-A  2.4  5.6  118   653    7   MOLECULE: PHOSPHORIBULOKINASE / URIDINE KINASE FAMILY;               
65748:  ltz1-A  2.4 36.7  147   489    5   MOLECULE: UNCHARACTERIZED PROTEIN;                                   
65749:  sc0l-A  2.4  4.4   80   227    9   MOLECULE: NDR1/HIN1-LIKE PROTEIN 10;                                 
65750:  p7ww-A  2.4  5.0   89   202    3   MOLECULE: CASP-LIKE PROTEIN;                                         
65751:  doi8-A  2.4 31.7  192   790    8   MOLECULE: LMBR1 DOMAIN-CONTAINING PROTEIN 2 HOMOLOG B;               
65752:  tz5u-A  2.4  8.8  139  1007    9   MOLECULE: UBIQUITIN-SPECIFIC PEPTIDASE 35;                           
65753:  je2v-A  2.4 17.7  146   832    6   MOLECULE: TUFTELIN-INTERACTING PROTEIN 11;                           
65754:  br5j-A  2.4  5.4   76   192    3   MOLECULE: UNCHARACTERIZED PROTEIN MJ1453;                            
65755:  gry5-A  2.4  2.6   52    86   13   MOLECULE: LYR MOTIF-CONTAINING PROTEIN;                              
65756:  f0cy-A  2.4  6.0  103   219    8   MOLECULE: OS09G0506750 PROTEIN;                                      
65757:  t1yg-A  2.4 17.3  110   342    5   MOLECULE: HYPOTHETICAL_PROTEIN_-_CONSERVED;                          
65758:  xmu2-A  2.4  3.3   57    88    7   MOLECULE: UNCHARACTERIZED PROTEIN;                                   
65759:  mnn1-A  2.4  9.2   77   241    5   MOLECULE: UNCHARACTERIZED HTH-TYPE TRANSCRIPTIONAL REGULATO          
65760:  s2kj-A  2.4  6.0  152   692    5   MOLECULE: PROTEIN DETOXIFICATION;                                    
65761:  drw0-A  2.4 15.4  107   773    8   MOLECULE: REVERSE TRANSCRIPTASE DOMAIN-CONTAINING PROTEIN;           
65762:  kv5l-A  2.4 17.0   97   146    7   MOLECULE: UNCHARACTERIZED PROTEIN;                                   
65763:  o3td-A  2.4 19.9   82   420    9   MOLECULE: ENDO-1,4-BETA-XYLANASE Z-LIKE PROTEIN;                     
65764:  y8ic-A  2.4  5.0  122   317    9   MOLECULE: UNCHARACTERIZED PROTEIN;                                   
65765:  ajc0-A  2.4  3.4   92   174    8   MOLECULE: UNCHARACTERIZED PROTEIN;                                   
65766:  km6q-A  2.4  4.8  102   327    5   MOLECULE: UNCHARACTERIZED PROTEIN;                                   
65767:  pi1f-A  2.4 17.7  129   527    5   MOLECULE: UNCHARACTERIZED PROTEIN;                                   
65768:  rul4-A  2.4 19.7  155   953    3   MOLECULE: UNCHARACTERIZED PROTEIN;                                   
65769:  r3fj-A  2.4 31.4  124   714   10   MOLECULE: UNCHARACTERIZED PROTEIN;                                   
65770:  zc9f-A  2.4 16.9  102   679    3   MOLECULE: MEMBRANE-SPANNING 4-DOMAINS SUBFAMILY A MEMBER 14          
65771:  n5ky-A  2.4  3.8   52    76    8   MOLECULE: UNCHARACTERIZED PROTEIN;                                   
65772:  q3me-A  2.4  3.7   82   494    4   MOLECULE: U3 SMALL NUCLEOLAR RNA-ASSOCIATED PROTEIN 15;              
65773:  dt7b-A  2.4  3.5   69   101    9   MOLECULE: UNCHARACTERIZED PROTEIN;                                   
65774:  mxv6-A  2.4 28.0  103   978    4   MOLECULE: UNCHARACTERIZED PROTEIN;                                   
65775:  ps9f-A  2.4 32.6  126   332    6   MOLECULE: SIALIC ACID-BINDING IG-LIKE LECTIN H;                      
65776:  yzt5-A  2.4 23.7  143   811    8   MOLECULE: SYMMETRICAL SISTER CELL HERMAPHRODITE GONAD DEFEC          
65777:  kds0-A  2.4  5.3   80   218    9   MOLECULE: OS09G0532200 PROTEIN;                                      
65778:  yht1-A  2.4 14.4  155   677   10   MOLECULE: CALCIUM-BINDING MITOCHONDRIAL CARRIER PROTEIN ARA          
65779:  nq2o-A  2.4 23.3  161  1628    9   MOLECULE: GUANINE NUCLEOTIDE-BINDING PROTEIN SUBUNIT BETA-L          
65780:  ob4h-A  2.4  9.1   99  1101    9   MOLECULE: LEUCINE RICH REPEAT FAMILY PROTEIN, EXPRESSED;             
65781:  wda1-A  2.4 35.6  165   761    6   MOLECULE: CYTOPLASMIC EXPORT PROTEIN 1;                              
65782:  q6qv-A  2.4 13.5  106   279    8   MOLECULE: IG-LIKE DOMAIN-CONTAINING PROTEIN;                         
65783:  s6ne-A  2.4 13.5  126   303   10   MOLECULE: DNAJ HOMOLOG SUBFAMILY C MEMBER 17;                        
65784:  wwx1-A  2.4  8.5  124   327    6   MOLECULE: OS03G0844700 PROTEIN;                                      
65785:  pm2i-A  2.4  5.0   80   197    5   MOLECULE: LEA_2 DOMAIN-CONTAINING PROTEIN;                           
65786:  so9m-A  2.4 19.8  126   409   10   MOLECULE: TESTIS-EXPRESSED PROTEIN 13A;                              
65787:  t3sa-A  2.4 24.1  137  1614    6   MOLECULE: EUKARYOTIC TRANSLATION INITIATION FACTOR 4 GAMMA,          
65788:  n8wd-A  2.4 16.2  162  2026    7   MOLECULE: VWFA DOMAIN-CONTAINING PROTEIN;                            
65789:  h6xw-A  2.4  5.9   89   146    3   MOLECULE: UPF0742 PROTEIN SPAC750.04C;                               
65790:  a4ol-A  2.4 30.0  142   590    9   MOLECULE: KINETOCHORE PROTEIN NDC-80;                                
65791:  gaj7-A  2.4 32.0  128   396   15   MOLECULE: ZGC:172133;                                                
65792:  a3db-A  2.4 28.4  125   508    3   MOLECULE: RING/U-BOX SUPERFAMILY PROTEIN;                            
65793:  ili8-A  2.4 27.5   83  1346    8   MOLECULE: UNCHARACTERIZED PROTEIN;                                   
65794:  a7do-A  2.4 15.2   98   527    5   MOLECULE: LETM1 RBD DOMAIN-CONTAINING PROTEIN;                       
65795:  tup9-A  2.4 11.4  103   127    5   MOLECULE: UNCHARACTERIZED PROTEIN;                                   
65796:  f3oh-A  2.4 10.7   91   494    4   MOLECULE: ENDOPEPTIDASE S2P;                                         
65797:  z8pl-A  2.4 29.8  135   631    4   MOLECULE: CLEFT LIP AND PALATE TRANSMEMBRANE PROTEIN 1 HOMO          
65798:  h6in-A  2.4  6.9   86   802    5   MOLECULE: UNCHARACTERIZED PROTEIN;                                   
65799:  oo7n-A  2.4 13.9  170   669    7   MOLECULE: HEAT SHOCK 70 KDA PROTEIN BIP1;                            
65800:  g9ve-A  2.4 11.9  125   691    9   MOLECULE: ZINC TRANSPORTER ZIP12;                                    
65801:  jt1g-A  2.4  4.3   92   410    4   MOLECULE: UDP-N-ACETYLGLUCOSAMINE--DOLICHYL-PHOSPHATE                
65802:  g6kc-A  2.4  6.0   94   170   11   MOLECULE: TRANSLOCATOR PROTEIN 2;                                    
65803:  ll6p-A  2.4 10.0   98  1110    8   MOLECULE: OS01G0808000 PROTEIN;                                      
65804:  kia3-A  2.4 16.3  130   709    8   MOLECULE: PUTATIVE L-TYPE LECTIN-DOMAIN CONTAINING RECEPTOR          
65805:  a5ya-A  2.4 22.1  103   442    3   MOLECULE: MATRIX REMODELING-ASSOCIATED PROTEIN 8;                    
65806:  je9s-A  2.4 11.4  183   507    7   MOLECULE: PROTEIN DETOXIFICATION;                                    
65807:  alc4-A  2.4  9.1  144   833    4   MOLECULE: CGMP-SPECIFIC 3',5'-CYCLIC PHOSPHODIESTERASE;              
65808:  x1kf-A  2.4  4.4   85   227    8   MOLECULE: OS08G0102700 PROTEIN;                                      
65809:  rgm9-A  2.4 16.0  130   476    8   MOLECULE: NADPH OXIDASE ACTIVATOR 1;                                 
65810:  ozj9-A  2.4  8.0  102   271    8   MOLECULE: PA-PHOSPHATASE RELATED-FAMILY PROTEIN DDB_G028436          
65811:  ule9-A  2.4 16.2  113   710    5   MOLECULE: TRP-LIKE ION CHANNEL PKD2;                                 
65812:  rqx0-A  2.4 24.1  138   514    5   MOLECULE: SIMILAR TO F28B3.5A;                                       
65813:  d3es-A  2.4  4.6   94   140    7   MOLECULE: AT1G69470;                                                 
65814:  utl9-A  2.4 16.9  164  2022    6   MOLECULE: PROTEIN MOR1;                                              
65815:  lh6x-A  2.4 10.5  126   473    6   MOLECULE: OS08G0124900 PROTEIN;                                      
65816:  aq6j-A  2.4  5.3   80   207    8   MOLECULE: GB|AAF18257.1;                                             
65817:  xaa6-A  2.4  9.6  103   241    4   MOLECULE: MSP DOMAIN-CONTAINING PROTEIN;                             
65818:  chy7-A  2.4 14.1  121   905    7   MOLECULE: PROTEIN CIP2A;                                             
65819:  vrf2-A  2.4  8.2  156   652    7   MOLECULE: ALPHA/BETA-HYDROLASES SUPERFAMILY PROTEIN;                 
65820:  f0zv-A  2.4 21.7  159   349    9   MOLECULE: OS01G0222300 PROTEIN;                                      
65821:  ln4y-A  2.4 15.8   95   971    7   MOLECULE: DNA REPLICATION LICENSING FACTOR MCM2;                     
65822:  fin3-A  2.4 21.6  129   904    6   MOLECULE: DNA REPLICATION LICENSING FACTOR MCM2;                     
65823:  g5mk-A  2.4 21.9   85   383   11   MOLECULE: BEATEN PATH IIIC, ISOFORM A;                               
65824:  z3rq-A  2.4 22.0  148   821    6   MOLECULE: ENT-ISOKAUR-15-ENE SYNTHASE;                               
65825:  rtl4-A  2.4 20.6  168   720    8   MOLECULE: CYCLIC NUCLEOTIDE-GATED ION CHANNEL 17;                    
65826:  uf6a-A  2.4 28.5  122   258    6   MOLECULE: AT5G41270;                                                 
65827:  hi6t-A  2.4 16.9  109   340    9   MOLECULE: NOVEL IMMUNE-TYPE RECEPTOR 5;                              
65828:  m0vu-A  2.4 15.3  137   517    9   MOLECULE: UNCHARACTERIZED PROTEIN;                                   
65829:  sw6k-A  2.4  6.2   79   472    6   MOLECULE: MICROSPHERULE PROTEIN 1;                                   
65830:  nq6b-A  2.4  3.2   89   487    6   MOLECULE: LYSYL OXIDASE HOMOLOG;                                     
65831:  ri8t-A  2.4 17.6   83   539    6   MOLECULE: NECTIN CELL ADHESION MOLECULE 1B;                          
65832:  u2no-A  2.4 14.5  173  1090    6   MOLECULE: MITOGEN-ACTIVATED PROTEIN KINASE KINASE 2;                 
65833:  r3sa-A  2.4  3.1   71   174    6   MOLECULE: OS05G0518000 PROTEIN;                                      
65834:  s3ci-A  2.4  7.5   97   484    4   MOLECULE: PROTEIN KINASE DOMAIN-CONTAINING PROTEIN;                  
65835:  k5rk-A  2.4  4.8  101   221    7   MOLECULE: FE2OG DIOXYGENASE DOMAIN-CONTAINING PROTEIN;               
65836:  xix7-A  2.4  4.5   78   411    5   MOLECULE: SERPENTINE RECEPTOR, CLASS R;                              
65837:  zlq8-A  2.4 24.0  132   508    9   MOLECULE: PROTEIN ADENYLYLTRANSFERASE FIC-1;                         
65838:  aqm6-A  2.4 10.5  122   255    9   MOLECULE: TYROSINE 3-MONOOXYGENASE/TRYPTOPHAN 5-MONOOXYGENA          
65839:  zrl1-A  2.4 27.6  114   262    6   MOLECULE: CONSERVED OLIGOMERIC GOLGI COMPLEX SUBUNIT 2;              
65840:  k5ir-A  2.4 18.4  133   593   10   MOLECULE: GRAS FAMILY TRANSCRIPTION FACTOR CONTAINING PROTE          
65841:  ky0d-A  2.4  5.6  110   228   11   MOLECULE: PROTEIN MAO HUZI 4, CHLOROPLASTIC;                         
65842:  x2ep-A  2.4  8.4  132  1261    7   MOLECULE: F-BOX DOMAIN-CONTAINING PROTEIN;                           
65843:  aax8-A  2.4  7.0   81   396    6   MOLECULE: COILED-COIL DOMAIN-CONTAINING 159;                         
65844:  zy5r-A  2.4 32.3  139   480    5   MOLECULE: UNCHARACTERIZED PROTEIN AT3G49055;                         
65845:  qxf7-A  2.4 10.7  108  1008    6   MOLECULE: NB-ARC DOMAIN CONTAINING PROTEIN, EXPRESSED;               
65846:  o3bp-A  2.4 45.2  179   912    7   MOLECULE: SPRT-LIKE DOMAIN-CONTAINING PROTEIN;                       
65847:  v1wz-A  2.4 10.6   86   140    3   MOLECULE: UNCHARACTERIZED PROTEIN;                                   
65848:  z1og-A  2.4 14.1   96   298    4   MOLECULE: PUTATIVE GATA ZINC FINGER DOMAIN-CONTAINING PROTE          
65849:  rex5-A  2.4  9.5  169  1118    7   MOLECULE: UNCHARACTERIZED PROTEIN;                                   
65850:  lgf1-A  2.4  6.0  118   733    5   MOLECULE: DNA-DIRECTED RNA POLYMERASE SUBUNIT BETA, PUTATIV          
65851:  hv7u-A  2.4 15.6  104   327    8   MOLECULE: RING FINGER PROTEIN 121;                                   
65852:  l7si-A  2.4 34.9  105   568    3   MOLECULE: KELCH-LIKE PROTEIN 12;                                     
65853:  jq2r-A  2.4 15.6   95   221    5   MOLECULE: OS10G0185500 PROTEIN;                                      
65854:  v3wk-A  2.4 18.7   81   153   11   MOLECULE: B-LIKE CYCLIN;                                             
65855:  mcv7-A  2.4 22.0   83   437    2   MOLECULE: EUKARYOTIC PEPTIDE CHAIN RELEASE FACTOR SUBUNIT 1          
65856:  o8uo-A  2.4 10.1   78   214    9   MOLECULE: PROTEIN VAC14-LIKE PROTEIN;                                
65857:  enn1-A  2.4  8.9  120   275    9   MOLECULE: UNCHARACTERIZED PROTEIN;                                   
65858:  hq2v-A  2.4 18.1  148   403    7   MOLECULE: UNCHARACTERIZED PROTEIN;                                   
65859:  k8fq-A  2.4  9.4  118   358    7   MOLECULE: PROTEIN SRC2-LIKE PROTEIN;                                 
65860:  cuz7-A  2.4 31.4  127   846    6   MOLECULE: UNCHARACTERIZED PROTEIN;                                   
65861:  c5al-A  2.4  6.7  101   341    7   MOLECULE: G_PROTEIN_RECEP_F1_2 DOMAIN-CONTAINING PROTEIN;            
65862:  v8ax-A  2.4 21.5   99   516    9   MOLECULE: NUCLEOLAR COMPLEX PROTEIN 4 HOMOLOG;                       
65863:  aqi0-A  2.4 15.6  157  1332    5   MOLECULE: INHIBITOR OF BRUTON AGAMMAGLOBULINEMIA TYROSINE K          
65864:  nez7-A  2.4 24.2  163   827    6   MOLECULE: PUTATIVE POTASSIUM TRANSPORTER 12;                         
65865:  mxw9-A  2.4 15.0  107   256    5   MOLECULE: LECTIN_LEGB DOMAIN-CONTAINING PROTEIN;                     
65866:  z9mc-A  2.4  9.2  174   502    4   MOLECULE: PROTEIN DETOXIFICATION 7;                                  
65867:  bx9r-A  2.4 15.2  105   415   11   MOLECULE: PROBABLE GLUCURONOSYLTRANSFERASE OS03G0287800;             
65868:  grv1-A  2.4  4.8   87   212    5   MOLECULE: HARPIN-INDUCED PROTEIN 1 CONTAINING PROTEIN, EXPR          
65869:  bmy1-A  2.4  9.2  111  1320    6   MOLECULE: UNCHARACTERIZED PROTEIN;                                   
65870:  l3xj-A  2.4 12.0  134   295    8   MOLECULE: OS03G0197200 PROTEIN;                                      
65871:  hfy0-A  2.4  5.6   84   291    8   MOLECULE: EMBRYOGENEIS TRANSMEMBRANE PROTEIN;                        
65872:  r6yx-A  2.4 27.3  138  1505    7   MOLECULE: ATP-DEPENDENT DNA HELICASE;                                
65873:  qk3n-A  2.4 13.1  140   309    6   MOLECULE: SYNTAXIN 16;                                               
65874:  x1ry-A  2.4  5.0  152   425    8   MOLECULE: MFS DOMAIN-CONTAINING PROTEIN;                             
65875:  ecz2-A  2.4  8.1  123   430    7   MOLECULE: UNCHARACTERIZED PROTEIN;                                   
65876:  vnn7-A  2.4 30.9  154  1115    6   MOLECULE: FHA DOMAIN-CONTAINING PROTEIN;                             
65877:  fb6u-A  2.4  3.5   70   173    6   MOLECULE: DT1;                                                       
65878:  sjd9-A  2.4 21.5  134   992    7   MOLECULE: VACUOLAR PROTEIN SORTING-ASSOCIATED PROTEIN 41;            
65879:  k5fg-A  2.4  9.1   84   308    8   MOLECULE: UNCHARACTERIZED PROTEIN;                                   
65880:  sfm9-A  2.4 12.6  114  1033    8   MOLECULE: PUTATIVE PHOSPHOLIPID-TRANSPORTING ATPASE C6C3.06          
65881:  cj8a-A  2.4  5.2  105   351    6   MOLECULE: PUTATIVE ABC TRANSPORTER PERMEASE PROTEIN MJ0876;          
65882:  tt0e-A  2.4 13.3  126  1400    2   MOLECULE: CILIA- AND FLAGELLA-ASSOCIATED PROTEIN 47;                 
65883:  o7gk-A  2.4  3.3   54   164    9   MOLECULE: OS08G0233900 PROTEIN;                                      
65884:  ulg8-A  2.4 10.4  139  1246    7   MOLECULE: REVERSE TRANSCRIPTASE DOMAIN-CONTAINING PROTEIN;           
65885:  d9cd-A  2.4  2.4   49    98   10   MOLECULE: NADH-UBIQUINONE OXIDOREDUCTASE CHAIN 4L;                   
65886:  kh5y-A  2.4  5.8  170   485    6   MOLECULE: PROTEIN DETOXIFICATION 8;                                  
65887:  lo4j-A  2.4 13.5  125   450    4   MOLECULE: RHOMBOID-LIKE PROTEIN 9 CHLOROPLASTIC;                     
65888:  lz5g-A  2.4  6.9  132   998   12   MOLECULE: PENTATRICOPEPTIDE REPEAT-CONTAINING PROTEIN;               
65889:  ngl8-A  2.4 12.2  100   475    8   MOLECULE: UNCHARACTERIZED PROTEIN;                                   
65890:  loc8-A  2.4 15.3  135   626   10   MOLECULE: UNCHARACTERIZED PROTEIN;                                   
65891:  mpn1-A  2.4 16.4  134  1028    7   MOLECULE: DYNEIN HEAVY CHAIN, PUTATIVE;                              
65892:  uel6-A  2.4 19.5  115   254    4   MOLECULE: VERY-LONG-CHAIN (3R)-3-HYDROXYACYL-COA DEHYDRATAS          
65893:  d9rg-A  2.4 12.1  113   312    8   MOLECULE: LATE EMBRYOGENESIS ABUNDANT (LEA) HYDROXYPROLINE-          
65894:  hq6m-A  2.4  6.6  143   492    6   MOLECULE: BIFUNCTIONAL PURINE BIOSYNTHESIS PROTEIN PURH;             
65895:  v2lq-A  2.4  9.7  140   408    5   MOLECULE: G_PROTEIN_RECEP_F1_2 DOMAIN-CONTAINING PROTEIN;            
65896:  m4cd-A  2.4  4.7  101   250    8   MOLECULE: TRANSMEMBRANE ASCORBATE-DEPENDENT REDUCTASE CYB56          
65897:  qza8-A  2.4 17.5   90  1201    8   MOLECULE: FHA DOMAIN-CONTAINING PROTEIN;                             
65898:  m0vp-A  2.4  6.3   78   531    8   MOLECULE: U3 SMALL NUCLEOLAR RIBONUCLEOPROTEIN PROTEIN MPP1          
65899:  f8gt-A  2.4 10.4  106   240    3   MOLECULE: 19 KDA ALPHA-ZEIN 19C2;                                    
65900:  nui3-A  2.4  4.2   82   155    5   MOLECULE: UNCHARACTERIZED PROTEIN;                                   
65901:  vhy5-A  2.4 32.7  114   630    5   MOLECULE: PROTEIN ZWILCH HOMOLOG;                                    
65902:  z9nn-A  2.4  9.8  108   218    5   MOLECULE: EUKARYOTIC TRANSLATION INITIATION FACTOR 3 SUBUNI          
65903:  fo8g-A  2.4  5.3   92   495    8   MOLECULE: UNCHARACTERIZED PROTEIN;                                   
65904:  dt1m-A  2.4 16.4  102   511    7   MOLECULE: PROBABLE PECTINESTERASE/PECTINESTERASE INHIBITOR           
65905:  bor5-A  2.4 15.2  115   915    6   MOLECULE: TRANSIENT RECEPTOR POTENTIAL CATION CHANNEL, SUBF          
65906:  azv7-A  2.4 26.1  134   947    5   MOLECULE: GLUTAMATE RECEPTOR;                                        
65907:  tzo9-A  2.4  7.8   74   259   12   MOLECULE: THIAMINE PYROPHOSPHOKINASE;                                
65908:  ap9h-A  2.4 22.7  103   567    3   MOLECULE: UNCHARACTERIZED PROTEIN;                                   
65909:  uf3x-A  2.4  4.9   96   208    6   MOLECULE: UNCHARACTERIZED PROTEIN;                                   
65910:  oh4k-A  2.4 15.5  117  1125    3   MOLECULE: OS02G0281200 PROTEIN;                                      
65911:  nx2r-A  2.4 40.9  190   471    5   MOLECULE: TRIPARTITE MOTIF-CONTAINING 38;                            
65912:  cl7i-A  2.4  3.4   87   263    5   MOLECULE: FI15955P1;                                                 
65913:  kgq7-A  2.4  4.8  103   598    8   MOLECULE: CBP80/20-DEPENDENT TRANSLATION INITIATION FACTOR;          
65914:  wls9-A  2.4 14.3   84   570    4   MOLECULE: TRANSMEMBRANE 7 SUPERFAMILY MEMBER 3;                      
65915:  iz2z-A  2.4 20.7  127   949    6   MOLECULE: UNCHARACTERIZED PROTEIN;                                   
65916:  f8ez-A  2.4 11.1  107   209    3   MOLECULE: COP9 SIGNALOSOME COMPLEX SUBUNIT 8;                        
65917:  rpo2-A  2.4 19.3  101   424    8   MOLECULE: CALRETICULIN;                                              
65918:  n0ok-A  2.4  3.6   73   173   10   MOLECULE: CENTRORADIALIS-LIKE PROTEIN 1;                             
65919:  dd6z-A  2.4 19.0  131   835    6   MOLECULE: BICD CARGO ADAPTOR 1;                                      
65920:  h1nw-A  2.4 12.7  180  2064    7   MOLECULE: UNCHARACTERIZED PROTEIN;                                   
65921:  m5ba-A  2.4  5.6  102   749   16   MOLECULE: THIOREDOX_DSBH DOMAIN-CONTAINING PROTEIN;                  
65922:  o7pe-A  2.4 12.1  105   397   10   MOLECULE: VACUOLAR PROTEIN SORTING-ASSOCIATED PROTEIN 37A;           
65923:  ygh8-A  2.4 17.3  116   435    5   MOLECULE: EUKARYOTIC PEPTIDE CHAIN RELEASE FACTOR SUBUNIT 1          
65924:  uvo2-A  2.4 12.4   88   688    9   MOLECULE: ATP-DEPENDENT DNA HELICASE 2 SUBUNIT KU80;                 
65925:  nzp9-A  2.4  8.1   96   254   14   MOLECULE: UNCHARACTERIZED PROTEIN;                                   
65926:  de4l-A  2.4 19.4   91   179   12   MOLECULE: UNCHARACTERIZED PROTEIN;                                   
65927:  noi3-A  2.4 40.1  158   614    8   MOLECULE: UNCHARACTERIZED PROTEIN;                                   
65928:  fw0e-A  2.4 11.1  130   646    3   MOLECULE: ACYL_TRANSF_3 DOMAIN-CONTAINING PROTEIN;                   
65929:  sar7-A  2.4 16.7  149   660    5   MOLECULE: PHOSPHOPANTOTHENATE--CYSTEINE LIGASE, PUTATIVE;            
65930:  pyx1-A  2.4 13.5  128   923    7   MOLECULE: PERIODIC TRYPTOPHAN PROTEIN 2;                             
65931:  n7vp-A  2.4  5.0  133   321    8   MOLECULE: SOLUTE CARRIER FAMILY 2 (FACILITATED GLUCOSE TRAN          
65932:  d7yx-A  2.4 24.9  131   787   10   MOLECULE: PEPTIDASE_M3 DOMAIN-CONTAINING PROTEIN;                    
65933:  x9sm-A  2.4  6.3   90   511    3   MOLECULE: OS10G0489500 PROTEIN;                                      
65934:  pf7d-A  2.4  6.8  126   320   12   MOLECULE: UNCHARACTERIZED PROTEIN;                                   
65935:  jud5-A  2.4  5.0   76   238    5   MOLECULE: OS01G0616800 PROTEIN;                                      
65936:  ieq0-A  2.4 13.1  126   609    6   MOLECULE: DYW_DEAMINASE DOMAIN-CONTAINING PROTEIN;                   
65937:  jg9g-A  2.4 12.5  102   434    7   MOLECULE: VACUOLAR CATION/PROTON EXCHANGER;                          
65938:  qhx9-A  2.4  7.2   76   461    8   MOLECULE: RING-TYPE E3 UBIQUITIN TRANSFERASE;                        
65939:  ah2q-A  2.4  7.8  130   482    8   MOLECULE: SCARECROW-LIKE PROTEIN 3;                                  
65940:  kr7i-A  2.4 17.8  135   333    3   MOLECULE: SP-RING-TYPE DOMAIN-CONTAINING PROTEIN;                    
65941:  cg4b-A  2.4 15.1  159   652    7   MOLECULE: UNCHARACTERIZED PROTEIN;                                   
65942:  ff3z-A  2.4 15.2  144   663    7   MOLECULE: OS05G0394200 PROTEIN;                                      
65943:  zl5s-A  2.4  9.3  132   499    6   MOLECULE: SERINE/THREONINE-PROTEIN PHOSPHATASE 5;                    
65944:  bl6t-A  2.4 15.2  133   449   15   MOLECULE: UNCHARACTERIZED PROTEIN;                                   
65945:  pt8s-A  2.4 11.3   77   124    6   MOLECULE: NADH DEHYDROGENASE [UBIQUINONE] 1 ALPHA SUBCOMPLE          
65946:  px5s-A  2.4  2.8   65   174   12   MOLECULE: UNCHARACTERIZED PROTEIN;                                   
65947:  sh5k-A  2.4 18.2  151   792    6   MOLECULE: DNA MISMATCH REPAIR PROTEIN MSH4;                          
65948:  cw1n-A  2.4  6.5  124   494    7   MOLECULE: MONOCARBOXYLATE TRANSPORTER 1;                             
65949:  o6vh-A  2.4 18.8   78   233    8   MOLECULE: CELL SURFACE GLYCOPROTEIN GP42;                            
65950:  e6ur-A  2.4  4.7   83   578   10   MOLECULE: CALCIUM-BINDING EF-HAND FAMILY PROTEIN;                    
65951:  bb2j-A  2.4  3.7   97   195    7   MOLECULE: UNCHARACTERIZED PROTEIN AT5G43822;                         
65952:  yx9c-A  2.4 18.3  168   393    9   MOLECULE: EXOCYST SUBUNIT EXO70 FAMILY PROTEIN;                      
65953:  zj4c-A  2.4 25.7  114   509   11   MOLECULE: UNCHARACTERIZED PROTEIN;                                   
65954:  ukf8-A  2.4 34.5  159   865    6   MOLECULE: HOMEOBOX-LEUCINE ZIPPER PROTEIN ATHB-14;                   
65955:  jl4t-A  2.4  4.6  128  1461    5   MOLECULE: POTASSIUM CHANNEL K2;                                      
65956:  rrg6-A  2.4  3.9   78    96    6   MOLECULE: UNCHARACTERIZED PROTEIN;                                   
65957:  pp4g-A  2.4 13.8  100   263    7   MOLECULE: RE31221P;                                                  
65958:  gjz9-A  2.4 19.1  104  1007    4   MOLECULE: UNCHARACTERIZED PROTEIN;                                   
65959:  dv7g-A  2.4 15.1   85   213    7   MOLECULE: LATE EMBRYOGENESIS ABUNDANT (LEA) HYDROXYPROLINE-          
65960:  n2ix-A  2.4 10.5  161   924    4   MOLECULE: MITOCHONDRIAL_RNA_BINDING_PROTEIN_-_PUTATIVE;              
65961:  d4ks-A  2.4 12.1  149  1081    5   MOLECULE: TIR DOMAIN-CONTAINING PROTEIN;                             
65962:  alt8-A  2.4 10.8   98   237    6   MOLECULE: UNCHARACTERIZED PROTEIN C651.04;                           
65963:  gbq4-A  2.4  4.4   87   392    6   MOLECULE: SOLUTE CARRIER FAMILY 35 MEMBER B1;                        
65964:  aj8g-A  2.4 21.8  138   437    7   MOLECULE: EUKARYOTIC PEPTIDE CHAIN RELEASE FACTOR SUBUNIT 1          
65965:  mvy6-A  2.4 20.7  102   394    5   MOLECULE: JUNCTIONAL ADHESION MOLECULE-LIKE;                         
65966:  xst3-A  2.4  6.9  106   239    9   MOLECULE: MEMBRANE-SPANNING 4-DOMAINS SUBFAMILY A MEMBER 4A          
65967:  v3jd-A  2.4 14.1  103   920    9   MOLECULE: COATOMER SUBUNIT BETA';                                    
65968:  m6gi-A  2.4  7.2   75   350    5   MOLECULE: CUB_2 DOMAIN-CONTAINING PROTEIN;                           
65969:  gdb5-A  2.4 13.3  143  1443   11   MOLECULE: ABC TRANSPORTER G FAMILY MEMBER 40;                        
65970:  yt9u-A  2.4 14.7  123   464    6   MOLECULE: VHS DOMAIN-CONTAINING PROTEIN;                             
65971:  pjq8-A  2.4 13.9  114   224    8   MOLECULE: OS10G0149200 PROTEIN;                                      
65972:  zxq9-A  2.4 21.0   95   941    7   MOLECULE: PHD FINGER PROTEIN 12A;                                    
65973:  y3qp-A  2.4  9.1   76   106    7   MOLECULE: OS01G0145700 PROTEIN;                                      
65974:  rl8g-A  2.4 12.2  108   208   12   MOLECULE: CILIARY-ASSOCIATED CALCIUM-BINDING COILED-COIL PR          
65975:  rix6-A  2.4  6.5  112   211   12   MOLECULE: OS05G0363566 PROTEIN;                                      
65976:  mgh7-A  2.4 17.6  129   622    6   MOLECULE: EGF_CA DOMAIN-CONTAINING PROTEIN;                          
65977:  udl0-A  2.4 13.1  179   568    8   MOLECULE: PROTEIN DETOXIFICATION;                                    
65978:  o1ec-A  2.4  4.3   80   221    8   MOLECULE: LEA_2 DOMAIN-CONTAINING PROTEIN;                           
65979:  vd4p-A  2.4  7.3  117   761    7   MOLECULE: PLECKSTRIN HOMOLOGY DOMAIN-CONTAINING FAMILY M ME          
65980:  f2sb-A  2.4 20.3  163  1410    8   MOLECULE: RIBOSOME-BINDING PROTEIN 1;                                
65981:  mw0r-A  2.4 39.3  183   705    8   MOLECULE: 65-KDA MICROTUBULE-ASSOCIATED PROTEIN 3;                   
65982:  l1gr-A  2.4  2.7   65   320    6   MOLECULE: ANAPC8 DOMAIN-CONTAINING PROTEIN;                          
65983:  b6zh-A  2.4  5.5  110   576    8   MOLECULE: PROBABLE CONSERVED TRANSMEMBRANE PROTEIN;                  
65984:  q4pw-A  2.4 27.5   96   351    5   MOLECULE: TRANSCRIPTION ELONGATION FACTOR A N-TERMINAL AND           
65985:  dpf5-A  2.4  8.1  125   996    8   MOLECULE: DUF4206 DOMAIN-CONTAINING PROTEIN;                         
65986:  jro9-A  2.4 27.7  127   518    7   MOLECULE: SUGAR TRANSPORT PROTEIN 14;                                
65987:  wab4-A  2.4 29.8  123   642    3   MOLECULE: UNCHARACTERIZED PROTEIN;                                   
65988:  yl1l-A  2.4  4.7   81   160    9   MOLECULE: EPITHELIAL MEMBRANE PROTEIN 1;                             
65989:  p3xc-A  2.4  3.7   88   230    7   MOLECULE: PROTEIN P21;                                               
65990:  n7nm-A  2.4  7.3   87   207    7   MOLECULE: GLUTATHIONE S-TRANSFERASE 3;                               
65991:  y8yt-A  2.4 32.1  120   971    7   MOLECULE: OS08G0187700 PROTEIN;                                      
65992:  hi1w-A  2.4  9.7  104   687    6   MOLECULE: ZGC:100997;                                                
65993:  ub3x-A  2.4 32.5  142   551    5   MOLECULE: PA-PHOSPHATASE RELATED-FAMILY PROTEIN DDB_G026892          
65994:  y6ik-A  2.4 31.5  108   675    5   MOLECULE: PUTATIVE U3 SMALL NUCLEOLAR RIBONUCLEOPROTEIN PRO          
65995:  ah7y-A  2.4 18.9   84   410   11   MOLECULE: CENTROMERE PROTEIN U;                                      
65996:  yc7f-A  2.4 15.1  104   527    8   MOLECULE: CYP82C2;                                                   
65997:  kc4r-A  2.4  3.6   81   189    5   MOLECULE: UNCHARACTERIZED PROTEIN;                                   
65998:  ce9u-A  2.4 21.3  110   221    5   MOLECULE: VERY-LONG-CHAIN (3R)-3-HYDROXYACYL-COA DEHYDRATAS          
65999:  do4z-A  2.4 12.5  106   245    4   MOLECULE: TRANSMEMBRANE PROTEIN 269;                                 
66000:  t1pt-A  2.4  4.2   73   117    5   MOLECULE: UNCHARACTERIZED PROTEIN;                                   
66001:  c9zz-A  2.4 13.4  105   683    7   MOLECULE: CYTOSKELETON-ASSOCIATED PROTEIN 2;                         
66002:  fx2z-A  2.4 14.3  108   646    7   MOLECULE: OS08G0548500 PROTEIN;                                      
66003:  ib8b-A  2.4 14.7  130   541    6   MOLECULE: CYTOCHROME P450 71B10;                                     
66004:  tat7-A  2.4  5.5   89   142    8   MOLECULE: ENHANCER OF MRNA-DECAPPING PROTEIN 4;                      
66005:  yc7s-A  2.4 12.4  103   631   10   MOLECULE: FAST KINASE DOMAIN-CONTAINING PROTEIN 4;                   
66006:  fks4-A  2.4 25.1  131   587   10   MOLECULE: SERINE/THREONINE-PROTEIN PHOSPHATASE 2A 65 KDA RE          
66007:  idi0-A  2.4 31.3  132   807    5   MOLECULE: CYCLIN AND CBS DOMAIN DIVALENT METAL CATION TRANS          
66008:  ki8t-A  2.4 18.8   87   957   11   MOLECULE: RAB3 GTPASE-ACTIVATING PROTEIN CATALYTIC SUBUNIT;          
66009:  hur8-A  2.4 15.6  124   276    8   MOLECULE: UNCHARACTERIZED PROTEIN;                                   
66010:  qq5c-A  2.4  9.6  116   205    4   MOLECULE: UNCHARACTERIZED PROTEIN, ISOFORM A;                        
66011:  c6gd-A  2.4 30.0  146   695    6   MOLECULE: DUF724 DOMAIN-CONTAINING PROTEIN 3;                        
66012:  f1js-A  2.4 25.9  135  2008    8   MOLECULE: SLOW MYOSIN HEAVY CHAIN 2;                                 
66013:  k4kq-A  2.4 26.1  172  1712    2   MOLECULE: DNA HELICASE, PUTATIVE;                                    
66014:  e6qm-A  2.4 37.8  121  1682    5   MOLECULE: 1-PHOSPHATIDYLINOSITOL 4,5-BISPHOSPHATE PHOSPHODI          
66015:  jra1-A  2.4 17.6  106  1037    9   MOLECULE: RAS GUANINE NUCLEOTIDE EXCHANGE FACTOR E;                  
66016:  o3jo-A  2.4  8.7   82   120   11   MOLECULE: UNCHARACTERIZED PROTEIN;                                   
66017:  ktt2-A  2.4 24.9  155   695    7   MOLECULE: PROTEIN KINASE, PUTATIVE;                                  
66018:  az5a-A  2.4 14.9  168  2190    8   MOLECULE: MYOSIN VIIAB;                                              
66019:  wuu4-A  2.4  5.6   90   248    7   MOLECULE: PUTATIVE RING ZINC FINGER DOMAIN SUPERFAMILY PROT          
66020:  wj8m-A  2.4 11.7   89   393    8   MOLECULE: ACTIVIN BETA-B CHAIN;                                      
66021:  qss3-A  2.4  4.3   96   195    6   MOLECULE: HYPOTHETICAL_PROTEIN_-_CONSERVED;                          
66022:  l3ye-A  2.4  5.7   83   212    6   MOLECULE: LEA_2 DOMAIN-CONTAINING PROTEIN;                           
66023:  h1zg-A  2.4 13.0  148   479    6   MOLECULE: PROTEIN DETOXIFICATION;                                    
66024:  pk7i-A  2.4 39.3  128   960    8   MOLECULE: LD33689P;                                                  
66025:  v1kf-A  2.4 12.9  120  1204   10   MOLECULE: INTEGRATOR COMPLEX SUBUNIT 2;                              
66026:  nh6t-A  2.4 20.5  207  1252    7   MOLECULE: ABC TRANSPORTER B FAMILY MEMBER 19;                        
66027:  wx4s-A  2.4  6.4  130   913   12   MOLECULE: STEROL UPTAKE CONTROL PROTEIN 2;                           
66028:  oe9d-A  2.4  5.1   91   297    5   MOLECULE: MEMBRANE ASSOCIATED PROTEIN, PUTATIVE;                     
66029:  f8co-A  2.4 14.8  132   557    8   MOLECULE: GAMMA-AMINOBUTYRIC ACID TYPE A RECEPTOR SUBUNIT A          
66030:  rj6l-A  2.4 18.4  137   573    9   MOLECULE: OS05G0405500 PROTEIN;                                      
66031:  olc7-A  2.4 22.6  147   696   10   MOLECULE: UNCHARACTERIZED PROTEIN, ISOFORM C;                        
66032:  mgw2-A  2.4 11.2  122  1096    6   MOLECULE: ISOLEUCYL-TRNA SYNTHETASE;                                 
66033:  lji8-A  2.4 15.6  114   428   10   MOLECULE: UNCHARACTERIZED PROTEIN;                                   
66034:  ei2o-A  2.4 10.6   98  1112    6   MOLECULE: SQUAMOSA PROMOTER-BINDING PROTEIN-LIKE (SBP DOMAI          
66035:  mya2-A  2.4 23.0  124  1108    6   MOLECULE: PROBABLE E3 UBIQUITIN LIGASE SUD1;                         
66036:  w2ry-A  2.4 35.1  108   475    3   MOLECULE: BT1_FAMILY_-_PUTATIVE;                                     
66037:  oz0c-A  2.4 21.3  159  1024    6   MOLECULE: PH AND SEC7 DOMAIN-CONTAINING PROTEIN 1;                   
66038:  f9gz-A  2.4 13.2  120   494    6   MOLECULE: PKD_CHANNEL DOMAIN-CONTAINING PROTEIN;                     
66039:  luy8-A  2.4  3.6   76   154    7   MOLECULE: CASP-LIKE PROTEIN 5B3;                                     
66040:  wd1l-A  2.4 30.7  136  1463   10   MOLECULE: ATP-DEPENDENT DNA HELICASE;                                
66041:  ks4c-A  2.4 13.4  119   444    7   MOLECULE: PERILIPIN;                                                 
66042:  kv6j-A  2.4  8.0  141  1980    9   MOLECULE: GERMINAL-CENTER ASSOCIATED NUCLEAR PROTEIN;                
66043:  xl9d-A  2.4 25.8   91   359    8   MOLECULE: WRKY TRANSCRIPTION FACTOR;                                 
66044:  im0t-A  2.4 27.1  162  1400    9   MOLECULE: SPECTRIN BETA CHAIN, NON-ERYTHROCYTIC 5;                   
66045:  b3vi-A  2.4 18.3  161  1058    8   MOLECULE: GEM (NUCLEAR ORGANELLE) ASSOCIATED PROTEIN 4;              
66046:  az0s-A  2.4 15.4   90   291    4   MOLECULE: PITUITARY-SPECIFIC POSITIVE TRANSCRIPTION FACTOR           
66047:  sgc1-A  2.4  7.0   94   396    7   MOLECULE: UNCHARACTERIZED PROTEIN;                                   
66048:  znq8-A  2.4 12.5   99  1263    6   MOLECULE: NB-ARC DOMAIN-CONTAINING PROTEIN;                          
66049:  wy7x-A  2.4  6.3  131  1500    8   MOLECULE: SYNAPTONEMAL COMPLEX PROTEIN 2;                            
66050:  ea3a-A  2.4 26.8  112  1261    7   MOLECULE: SERINE-THREONINE PROTEIN KINASE-LIKE PROTEIN;              
66051:  ytr5-A  2.4 19.0  135   654    5   MOLECULE: HEAT SHOCK PROTEIN 70 (HSP70), PUTATIVE;                   
66052:  p1yr-A  2.4 18.9   98   458    5   MOLECULE: UNCHARACTERIZED PROTEIN;                                   
66053:  wec5-A  2.4 12.3   84   330    7   MOLECULE: UNCHARACTERIZED PROTEIN;                                   
66054:  n1bs-A  2.4 17.3  118   885    4   MOLECULE: PROTEIN KINASE DOMAIN-CONTAINING PROTEIN;                  
66055:  lo4k-A  2.4  3.6   88   171    6   MOLECULE: VITAMIN-K-EPOXIDE REDUCTASE (WARFARIN-SENSITIVE);          
66056:  yq0s-A  2.4  3.6   70   152    7   MOLECULE: CASP-LIKE PROTEIN 5C3;                                     
66057:  oxo1-A  2.4 12.8  174   491    9   MOLECULE: PENTATRICOPEPTIDE REPEAT-CONTAINING PROTEIN AT1G6          
66058:  n1qj-A  2.4  5.0  127   389    6   MOLECULE: PROBABLE NITRATE TRANSPORTER NART;                         
66059:  e7zi-A  2.4 20.5  107   305    9   MOLECULE: PUTATIVE DUAL SPECIFICITY PROTEIN PHOSPHATASE DSP          
66060:  j6nn-A  2.4 10.4  129  2357    5   MOLECULE: NBAS SUBUNIT OF NRZ TETHERING COMPLEX;                     
66061:  eu6q-A  2.4  4.1  113   486    8   MOLECULE: HEXOSAMINIDASE D;                                          
66062:  pvc5-A  2.4 23.3  129  1314    7   MOLECULE: UNCHARACTERIZED PROTEIN;                                   
66063:  ko3m-A  2.4 17.6  116   408   11   MOLECULE: UNCHARACTERIZED PROTEIN;                                   
66064:  wfm3-A  2.4 10.3   95   204    4   MOLECULE: UNCHARACTERIZED PROTEIN;                                   
66065:  k2sw-A  2.4  6.7   83   178    6   MOLECULE: CASP-LIKE PROTEIN 4D1;                                     
66066:  nmn1-A  2.4 16.9   98   962    7   MOLECULE: RAN-BINDING PROTEINS 9/10 HOMOLOG;                         
66067:  a7ns-A  2.4 17.2  104   505   11   MOLECULE: CYTOCHROME P450 2K6;                                       
66068:  kbs1-A  2.4 32.1  129   233   12   MOLECULE: MEDIATOR OF RNA POLYMERASE II TRANSCRIPTION SUBUN          
66069:  jm2b-A  2.4 21.2  117   486    6   MOLECULE: PECTINESTERASE;                                            
66070:  xmf5-A  2.4 11.7  134   416   10   MOLECULE: UNCHARACTERIZED PROTEIN;                                   
66071:  ey1q-A  2.4  9.5  109   226   10   MOLECULE: TRANSMEMBRANE PROTEIN 204;                                 
66072:  in1o-A  2.4  4.7  101   138    4   MOLECULE: YAE1_N DOMAIN-CONTAINING PROTEIN;                          
66073:  f5an-A  2.4 12.1  123   457    6   MOLECULE: GLUCURONIDE CARRIER PROTEIN HOMOLOG;                       
66074:  pxb4-A  2.4 25.0  123   319    7   MOLECULE: UNCHARACTERIZED PROTEIN;                                   
66075:  xql2-A  2.4 24.5  121   456    6   MOLECULE: MYOSIN-BINDING PROTEIN 7;                                  
66076:  ur1d-A  2.4  8.8   88   206    5   MOLECULE: PROBABLE GLUTATHIONE S-TRANSFERASE 6;                      
66077:  u2qe-A  2.4 12.9  185   823   10   MOLECULE: SPHINGOMYELIN PHOSPHODIESTERASE 4;                         
66078:  xt5y-A  2.4  5.0   98   254    9   MOLECULE: LEA_2 DOMAIN-CONTAINING PROTEIN;                           
66079:  gx5h-A  2.4 18.8  129  1080    5   MOLECULE: PROBABLE E3 UBIQUITIN-PROTEIN LIGASE BRE1;                 
66080:  iu0j-A  2.4 16.0  142  1100    8   MOLECULE: UNCHARACTERIZED PROTEIN;                                   
66081:  kuy5-A  2.4  8.4  114   167    5   MOLECULE: UNCHARACTERIZED PROTEIN;                                   
66082:  ruf5-A  2.4 31.5  140   437    9   MOLECULE: GRAS DOMAIN-CONTAINING PROTEIN;                            
66083:  jh4f-A  2.4 27.6  126   799    5   MOLECULE: PROTEIN PHOSPHATASE 1 REGULATORY SUBUNIT 3F;               
66084:  ser6-A  2.4 38.4  126  1707   12   MOLECULE: CLATHRIN HEAVY CHAIN;                                      
66085:  v2rn-A  2.4 24.1   93   308    5   MOLECULE: KH DOMAIN-CONTAINING PROTEIN AT4G26480;                    
66086:  co6g-A  2.4  8.8  152   491   10   MOLECULE: D-XYLOSE-PROTON SYMPORTER;                                 
66087:  m8do-A  2.4 11.1  187   743    9   MOLECULE: GLYCEROL-3-PHOSPHATE O-ACYLTRANSFERASE 2;                  
66088:  met7-A  2.4  5.3  157   571    3   MOLECULE: PROTEIN DETOXIFICATION;                                    
66089:  qnw0-A  2.4 12.1  126   359    6   MOLECULE: P2Y PURINOCEPTOR 8;                                        
66090:  hdq1-A  2.4 15.8  131   568    6   MOLECULE: PROTEIN NDNF;                                              
66091:  zgp8-A  2.4  7.2  115   271    9   MOLECULE: UNCHARACTERIZED PROTEIN YAHL;                              
66092:  p4sh-A  2.4 17.0  117   450    8   MOLECULE: RING-CH-TYPE DOMAIN-CONTAINING PROTEIN;                    
66093:  mv2h-A  2.4 19.0  127   539    6   MOLECULE: CLEFT LIP AND PALATE TRANSMEMBRANE PROTEIN 1-LIKE          
66094:  z4dm-A  2.4  3.8   87   285    7   MOLECULE: OS08G0523100 PROTEIN;                                      
66095:  x6qn-A  2.4 12.4   74   172    3   MOLECULE: F8M12.5 PROTEIN;                                           
66096:  nxa4-A  2.4 12.2   91   379    8   MOLECULE: SUN DOMAIN-CONTAINING PROTEIN 5;                           
66097:  a2rg-A  2.4 16.9  168   299    7   MOLECULE: LIPASE-LIKE PROTEIN, PUTATIVE;                             
66098:  mwe6-A  2.4 11.6   94   216    2   MOLECULE: UNCHARACTERIZED PROTEIN YEL076C;                           
66099:  cw7r-A  2.4 17.4   77   358    6   MOLECULE: RCG49713;                                                  
66100:  slo2-A  2.4  3.1   65   130    2   MOLECULE: IG-LIKE DOMAIN-CONTAINING PROTEIN;                         
66101:  w7kd-A  2.4 16.7  107   250    6   MOLECULE: BAX INHIBITOR 1;                                           
66102:  a2oo-A  2.4 15.6  123   236    6   MOLECULE: C1Q DOMAIN-CONTAINING PROTEIN;                             
66103:  x5zr-A  2.4 23.5  142  1719    5   MOLECULE: ATP-DEPENDENT DNA HELICASE;                                
66104:  afq6-A  2.4  6.8  112  1279    9   MOLECULE: MEDIATOR OF DNA DAMAGE CHECKPOINT PROTEIN 1;               
66105:  nhj7-A  2.4 17.4  129   373    4   MOLECULE: PROTEIN RETARDED ROOT GROWTH, MITOCHONDRIAL;               
66106:  vpo7-A  2.4  6.6   91   216    2   MOLECULE: CALPAIN-LIKE CYSTEINE PEPTIDASE, PUTATIVE;                 
66107:  z7ym-A  2.4 20.3  130   528    8   MOLECULE: OS04G0636700 PROTEIN;                                      
66108:  t4uf-A  2.4  5.9   61   181    8   MOLECULE: DUF19 DOMAIN-CONTAINING PROTEIN;                           
66109:  asi4-A  2.4 12.5  128   389   13   MOLECULE: UNCHARACTERIZED PROTEIN;                                   
66110:  pl4b-A  2.4 15.7  106   510    8   MOLECULE: CYTOCHROME P450 703A2;                                     
66111:  zp6l-A  2.4 12.1   93   560    8   MOLECULE: MUELLERIAN-INHIBITING FACTOR;                              
66112:  kmm6-A  2.4 37.4  159  1046    5   MOLECULE: MALIGNANT FIBROUS HISTIOCYTOMA AMPLIFIED SEQUENCE          
66113:  r2xs-A  2.4 13.3  154   699    9   MOLECULE: EXOCYST SUBUNIT EXO70 FAMILY PROTEIN;                      
66114:  vmq7-A  2.4  7.1  179   570    8   MOLECULE: UNCHARACTERIZED TRANSPORTER PB1C11.03;                     
66115:  a7cb-A  2.4 27.6  116   352    9   MOLECULE: AT-HOOK MOTIF NUCLEAR-LOCALIZED PROTEIN;                   
66116:  oyi2-A  2.4 31.8  135   593    2   MOLECULE: INTU_LONGIN_1 DOMAIN-CONTAINING PROTEIN;                   
66117:  sgx1-A  2.4  9.0  151   931   14   MOLECULE: GUANINE NUCLEOTIDE-BINDING PROTEIN SUBUNIT BETA-L          
66118:  w5no-A  2.4  9.0   86   807    1   MOLECULE: AP-5 COMPLEX SUBUNIT ZETA-1;                               
66119:  ajm1-A  2.4  4.2   77   353    6   MOLECULE: TRANSMEMBRANE PROTEIN;                                     
66120:  ga2s-A  2.4  9.1   71   159   11   MOLECULE: DEFENSE PROTEIN L(2)34FC;                                  
66121:  isn3-A  2.4  7.3  164  1400    8   MOLECULE: LIPOPOLYSACCHARIDE-RESPONSIVE AND BEIGE-LIKE ANCH          
66122:  ogr3-A  2.4  7.5  146   929    8   MOLECULE: TESTIS EXPRESSED GENE 10 (PREDICTED);                      
66123:  x9me-A  2.4 15.2  102   678    4   MOLECULE: BETA-CATENIN-LIKE PROTEIN HMP-2;                           
66124:  i4cd-A  2.4  6.0  118   453    6   MOLECULE: NUCLEOSIDE TRANSMEMBRANE TRANSPORTER;                      
66125:  bs4d-A  2.4 19.5  162   707    6   MOLECULE: UNCHARACTERIZED PROTEIN;                                   
66126:  mfu2-A  2.4 21.0  122   203    7   MOLECULE: NOVEL IMMUNE-TYPE RECEPTOR 10A;                            
66127:  hc4x-A  2.4  3.6   71   404    4   MOLECULE: OS03G0243700 PROTEIN;                                      
66128:  vu2a-A  2.4 24.8  145  1122    4   MOLECULE: LP03102P;                                                  
66129:  f6wi-A  2.4 13.0  134   561    4   MOLECULE: PHOSPHOINOSITIDE PHOSPHOLIPASE C 1;                        
66130:  zj7o-A  2.4 31.9   98   526    9   MOLECULE: TAF DOMAIN-CONTAINING PROTEIN;                             
66131:  k1ju-A  2.4 14.6  108   360    5   MOLECULE: UNCHARACTERIZED PROTEIN;                                   
66132:  xai6-A  2.4 10.3  117   685    9   MOLECULE: OS04G0125700 PROTEIN;                                      
66133:  hr3q-A  2.4  5.3  106   211    6   MOLECULE: SNARE PROTEIN, PUTATIVE;                                   
66134:  q2hd-A  2.4 27.6  149   449    7   MOLECULE: SOD_FE_C DOMAIN-CONTAINING PROTEIN;                        
66135:  y1ja-A  2.4 14.1  127  1053    9   MOLECULE: CBF DOMAIN-CONTAINING PROTEIN;                             
66136:  od3i-A  2.4  7.3   71   132    4   MOLECULE: PUTATIVE UNCHARACTERIZED PROTEIN DKFZP434L187;             
66137:  n1wv-A  2.4 27.5  150   440    5   MOLECULE: OS05G0373900 PROTEIN;                                      
66138:  r0rz-A  2.4 15.1   98   495    8   MOLECULE: TRANSCRIPTION TERMINATION/ANTITERMINATION PROTEIN          
66139:  l2de-A  2.4  9.8  107  1111    7   MOLECULE: PUTATIVE DISEASE RESISTANCE RPP13-LIKE PROTEIN 1;          
66140:  z3uu-A  2.4 43.0  168  1104    9   MOLECULE: UNCHARACTERIZED PROTEIN;                                   
66141:  m4vv-A  2.4 20.6  112   380    3   MOLECULE: HOMEOBOX PROTEIN CEH-6;                                    
66142:  xsa9-A  2.4 30.2   95   650    7   MOLECULE: UNCHARACTERIZED PROTEIN;                                   
66143:  j3ry-A  2.4 11.1  109   289    5   MOLECULE: THIOREDOXIN-LIKE PROTEIN 1;                                
66144:  j6px-A  2.4  3.8   82   220   11   MOLECULE: IRON-SULFUR CLUSTER REPAIR PROTEIN YTFE;                   
66145:  f4qp-A  2.4  4.1   77   399    8   MOLECULE: OS04G0132300 PROTEIN;                                      
66146:  q4mm-A  2.4  6.4   64   127    6   MOLECULE: F-BOX PROTEIN;                                             
66147:  xjy1-A  2.4 16.4  122   226    8   MOLECULE: UBIQUITIN-PROTEIN LIGASE, PUTATIVE;                        
66148:  m0zy-A  2.4  6.0  125  2053    6   MOLECULE: NUCLEAR PORE COMPLEX PROTEIN NUP98-NUP96;                  
66149:  ue9l-A  2.4 37.9  130   947    8   MOLECULE: IONOTROPIC RECEPTOR 25A;                                   
66150:  n8uy-A  2.4  6.5  104   724    8   MOLECULE: UNCHARACTERIZED PROTEIN AT4G04980;                         
66151:  lcf7-A  2.4 10.1   58   141    3   MOLECULE: APOLIPOPROTEIN A-II;                                       
66152:  e7lx-A  2.4 13.3  123   231    4   MOLECULE: C1Q DOMAIN-CONTAINING PROTEIN;                             
66153:  vai5-A  2.4 23.4  168   881    8   MOLECULE: E3 UBIQUITIN PROTEIN LIGASE;                               
66154:  l0lx-A  2.4 12.5  113   280    8   MOLECULE: PROBABLE TRANSCRIPTIONAL REGULATORY PROTEIN (POSS          
66155:  h1fc-A  2.4  8.2  123   755    8   MOLECULE: UNCHARACTERIZED PROTEIN;                                   
66156:  jwh7-A  2.4 35.6  148   847    9   MOLECULE: E4 SUMO-PROTEIN LIGASE PIAL1;                              
66157:  qu0n-A  2.4 13.0   90   234    8   MOLECULE: SI:DKEYP-46H3.6;                                           
66158:  z1yo-A  2.4  7.3  161  1494    6   MOLECULE: MYOSIN-6;                                                  
66159:  g9qm-A  2.4  7.5  103  1130    8   MOLECULE: ROQUIN-1;                                                  
66160:  mee9-A  2.4 32.6  115   634    9   MOLECULE: RING FINGER PROTEIN 207;                                   
66161:  oac9-A  2.4 19.7   95   597    5   MOLECULE: VACUOLAR SORTING PROTEIN, PUTATIVE;                        
66162:  hff9-A  2.4 27.0  127  1400    6   MOLECULE: MUCIN-19;                                                  
66163:  t2ds-A  2.4  9.7   98   340    6   MOLECULE: SIMILAR TO RIKEN CDNA D630035O19 (PREDICTED), ISO          
66164:  e1tc-A  2.4 18.1  124   876    7   MOLECULE: DNA MISMATCH REPAIR PROTEIN MUTS, TYPE 2;                  
66165:  gy5y-A  2.4 13.2   89   298    4   MOLECULE: FBD-LIKE DOMAIN FAMILY PROTEIN;                            
66166:  v7nb-A  2.4 15.2  122  1279    6   MOLECULE: PHOSPHOLIPID-TRANSPORTING ATPASE;                          
66167:  qc2j-A  2.4 23.3   98   515    6   MOLECULE: HOOK MICROTUBULE TETHERING PROTEIN 3;                      
66168:  owc6-A  2.4 40.3  128   343    6   MOLECULE: POU DOMAIN PROTEIN;                                        
66169:  bki2-A  2.4  5.2  102   371    3   MOLECULE: PROBABLE DIGUANYLATE CYCLASE DGCC;                         
66170:  l0tz-A  2.4 31.8  133   714    4   MOLECULE: PECTINESTERASE;                                            
66171:  jdl5-A  2.4 18.5  109   225    6   MOLECULE: UNCHARACTERIZED PROTEIN;                                   
66172:  n3yk-A  2.4 15.7  105  1477    6   MOLECULE: DNA TOPOISOMERASE 2;                                       
66173:  kmc9-A  2.4  5.0  130   496    9   MOLECULE: UNCHARACTERIZED PROTEIN;                                   
66174:  re7n-A  2.4 26.4   90   351   13   MOLECULE: T-CELL SURFACE ANTIGEN CD2;                                
66175:  z0ic-A  2.4  9.9  132  1436    9   MOLECULE: PUTATIVE FORMIN;                                           
66176:  m7yn-A  2.4 21.9   90   170    1   MOLECULE: ANGIOTENSIN II RECEPTOR-ASSOCIATED PROTEIN;                
66177:  vu3s-A  2.4 19.7  112  1081    5   MOLECULE: DIACYLGLYCEROL KINASE;                                     
66178:  ns9c-A  2.4 10.4   92   300    7   MOLECULE: OS06G0707400 PROTEIN;                                      
66179:  rx7r-A  2.4  5.7  105   144    2   MOLECULE: OS07G0530300 PROTEIN;                                      
66180:  uu1l-A  2.4 13.7  106  1264    9   MOLECULE: REVERSE TRANSCRIPTASE DOMAIN-CONTAINING PROTEIN;           
66181:  hr0h-A  2.4 13.9  115   919   10   MOLECULE: IMPORTIN_1;                                                
66182:  w9ov-A  2.4 33.4  141   788    6   MOLECULE: POTASSIUM TRANSPORTER;                                     
66183:  jk6z-A  2.4 33.3  119   631    8   MOLECULE: CLATHRIN INTERACTOR 1;                                     
66184:  m6nh-A  2.4  8.1   80   260    0   MOLECULE: OS01G0853000 PROTEIN;                                      
66185:  n4kg-A  2.4  7.5  112   654    4   MOLECULE: CARBOXYPEPTIDASE Z;                                        
66186:  ylh1-A  2.4 29.5  177  1083    7   MOLECULE: PROTEIN HOS4;                                              
66187:  bcv4-A  2.4 23.5   93   851    6   MOLECULE: UBIQUITIN-PROTEIN LIGASE, PUTATIVE;                        
66188:  m9es-A  2.4 28.4  104   251    6   MOLECULE: FHA DOMAIN-CONTAINING PROTEIN FHA1;                        
66189:  h4te-A  2.4 25.1   86   455    9   MOLECULE: OS01G0267600 PROTEIN;                                      
66190:  utw2-A  2.4 24.0  146  2294    7   MOLECULE: PROTEIN YCF2;                                              
66191:  i4tu-A  2.4 10.6   63   112    6   MOLECULE: MITOCHONDRIAL IMPORT INNER MEMBRANE TRANSLOCASE S          
66192:  g6mz-A  2.4 18.5   70   773    3   MOLECULE: 4'-PHOSPHOPANTETHEINE PHOSPHATASE;                         
66193:  g0ec-A  2.4 17.2  114  1396    8   MOLECULE: INTEGRIN ALPHA-PS2;                                        
66194:  gj4g-A  2.4 18.6   64   634    6   MOLECULE: ZINC FINGER PROTEIN 677;                                   
66195:  edn2-A  2.4 12.3  113   846    4   MOLECULE: INTEGRIN BETA-PS;                                          
66196:  vgx1-A  2.4 41.5  106  2461    9   MOLECULE: POLYCYSTIC KIDNEY DISEASE PROTEIN 1-LIKE 2;                
66197:  uh0j-A  2.4 18.4  106   764    7   MOLECULE: PFL-LIKE ENZYME TDCE;                                      
66198:  a5kk-A  2.4 26.7   67   595    7   MOLECULE: BSD DOMAIN-CONTAINING PROTEIN;                             
66199:  ut0s-A  2.4 29.4  103   552    2   MOLECULE: UNCHARACTERIZED PROTEIN;                                   
66200:  jlg0-A  2.4 15.8   84   637    8   MOLECULE: HYPOTHETICAL_PROTEIN_-_CONSERVED;                          
66201:  jb5v-A  2.4 29.3   81   770    2   MOLECULE: TLE FAMILY MEMBER 1, TRANSCRIPTIONAL COREPRESSOR;          
66202:  hp7a-A  2.4 26.5  121   406    6   MOLECULE: PROTEIN SPT2;                                              
66203:  gs3p-A  2.4 25.1   87  1400   10   MOLECULE: ZINC FINGER HOMEOBOX PROTEIN 3;                            
66204:  oku4-A  2.4  6.4   74   163   11   MOLECULE: UNCHARACTERIZED PROTEIN;                                   
66205:  q6mf-A  2.4 16.1  114   625    5   MOLECULE: MESOTHELIN;                                                
66206:  jj3t-A  2.4 13.3  160   991    5   MOLECULE: PUTATIVE LEUCINE-RICH REPEAT RECEPTOR-LIKE PROTEI          
66207:  x0si-A  2.4 50.9  174   979    7   MOLECULE: PPFIA-BINDING PROTEIN 2B;                                  
66208:  jz4o-A  2.4 25.0   93   440    8   MOLECULE: VASCULAR CELL ADHESION MOLECULE 1A;                        
66209:  p1ol-A  2.4 17.7   75   302    9   MOLECULE: UNCHARACTERIZED PROTEIN ORF302;                            
66210:  l7ld-A  2.4 12.9  134   490    5   MOLECULE: SERINE/THREONINE-PROTEIN KINASE BSK6;                      
66211:  y8ww-A  2.4 21.2   74   641    4   MOLECULE: MITOCHONDRIAL_RNA_BINDING_PROTEIN_1_-_PUTATIVE;            
66212:  q3nv-A  2.4 10.3   61   139    8   MOLECULE: DNA-DIRECTED RNA POLYMERASE II SUBUNIT RPB4;               
66213:  biw5-A  2.4 10.4  100   560    4   MOLECULE: OS01G0595300 PROTEIN;                                      
66214:  ak9h-A  2.4  8.1   88   404    3   MOLECULE: OS10G0329900 PROTEIN;                                      
66215:  hl0c-A  2.4 26.7  128   462   11   MOLECULE: UNCHARACTERIZED PROTEIN;                                   
66216:  wl3s-A  2.4 28.3  115  1493    4   MOLECULE: DISEASE RESISTANCE RPP13-LIKE PROTEIN 4;                   
66217:  qjv0-A  2.4 17.1   92   606    5   MOLECULE: ARGINYL-TRNA SYNTHETASE;                                   
66218:  afm9-A  2.4 37.0  144   379    7   MOLECULE: WNT INHIBITORY FACTOR 1;                                   
66219:  pps5-A  2.4 37.4  142  1009    4   MOLECULE: ADHESION G-PROTEIN COUPLED RECEPTOR G2;                    
66220:  qw6o-A  2.4  9.9   96   170    8   MOLECULE: EARLY TRANSCRIBED MEMBRANE PROTEIN 8;                      
66221:  ho5s-A  2.4 13.0  127   574    5   MOLECULE: LACCASE-13;                                                
66222:  db3h-A  2.4 17.6  129  1447    5   MOLECULE: SISTER CHROMATID COHESION PROTEIN PDS5 HOMOLOG B;          
66223:  ool9-A  2.4  8.1  118   650    6   MOLECULE: ACYL_TRANSF_3 DOMAIN-CONTAINING PROTEIN;                   
66224:  vq6m-A  2.4  9.1   87   260   10   MOLECULE: TERPENOID SYNTHASES SUPERFAMILY PROTEIN;                   
66225:  bwc5-A  2.4 11.5   79   258    3   MOLECULE: UNCHARACTERIZED PROTEIN;                                   
66226:  ko0r-A  2.4 13.5   87   357    3   MOLECULE: PHOSPHATIDYLSERINE SYNTHASE, PUTATIVE;                     
66227:  o5ec-A  2.4 21.1  109   726    8   MOLECULE: RING-TYPE E3 UBIQUITIN TRANSFERASE;                        
66228:  vly0-A  2.4 21.9  124   208    8   MOLECULE: UNCHARACTERIZED PROTEIN;                                   
66229:  gn4u-A  2.4 12.8  117   146   10   MOLECULE: UNCHARACTERIZED PROTEIN;                                   
66230:  yu8d-A  2.4 34.2  112  1629    9   MOLECULE: IQ MOTIF AND SEC7 DOMAIN ARFGEF 2A;                        
66231:  elg8-A  2.4 13.2   93   350    9   MOLECULE: FI02090P;                                                  
66232:  aal8-A  2.4 20.8  153   633    9   MOLECULE: PROTEIN KINASE DOMAIN-CONTAINING PROTEIN;                  
66233:  nti8-A  2.4 24.2  124  1172    3   MOLECULE: LAMININ SUBUNIT BETA 3;                                    
66234:  ys1e-A  2.4  8.8  101   135    7   MOLECULE: OS04G0386300 PROTEIN;                                      
66235:  cac1-A  2.4 16.9   85   320    4   MOLECULE: FHA DOMAIN-CONTAINING PROTEIN FHA2;                        
66236:  jv8z-A  2.4  8.1  124   278    7   MOLECULE: UNCHARACTERIZED PROTEIN;                                   
66237:  qce4-A  2.4  7.2  123   348    7   MOLECULE: G_PROTEIN_RECEP_F1_2 DOMAIN-CONTAINING PROTEIN;            
66238:  ifg7-A  2.4 11.6  100   462    6   MOLECULE: AA_TRANS DOMAIN-CONTAINING PROTEIN;                        
66239:  n5lh-A  2.4  6.9  106   266    7   MOLECULE: UNCHARACTERIZED PROTEIN;                                   
66240:  rq7q-A  2.4 43.0  177  1749   12   MOLECULE: KINASE NON-CATALYTIC C-LOBE DOMAIN-CONTAINING PRO          
66241:  kk6y-A  2.4 13.8   67   416   12   MOLECULE: UNCHARACTERIZED PROTEIN;                                   
66242:  ow5q-A  2.4  9.1   92   472    5   MOLECULE: ARM REPEAT SUPERFAMILY PROTEIN;                            
66243:  iee4-A  2.4 21.9  112   683    4   MOLECULE: PATELLIN-2;                                                
66244:  yyo7-A  2.4 16.1  123   441    7   MOLECULE: HYPOTHETICAL_PROTEIN_-_CONSERVED;                          
66245:  qeu3-A  2.4 19.1  108   311    6   MOLECULE: TREM-LIKE TRANSCRIPT 1 PROTEIN;                            
66246:  isb6-A  2.4  9.6   85   119    6   MOLECULE: UNCHARACTERIZED PROTEIN;                                   
66247:  u7om-A  2.4 19.4  119   756    6   MOLECULE: SOLUTE CARRIER FAMILY 7 MEMBER 14B;                        
66248:  e1ux-A  2.4 19.8  104  1170    3   MOLECULE: PROTEIN SCAR4;                                             
66249:  vn9e-A  2.4 28.5  141   203    5   MOLECULE: UNCHARACTERIZED PROTEIN;                                   
66250:  yb5v-A  2.4 11.4   77   266   14   MOLECULE: PROTEIN ARV1;                                              
66251:  ws1l-A  2.4 26.6  152   539    6   MOLECULE: HL01062P;                                                  
66252:  z0hn-A  2.4 26.7   97   359    7   MOLECULE: CYTOKINE RECEPTOR-LIKE FACTOR 2;                           
66253:  hfo8-A  2.4 14.2  117   241    6   MOLECULE: UNCHARACTERIZED PROTEIN;                                   
66254:  b4mv-A  2.4 20.9  122   335    7   MOLECULE: MYB_DNA-BIND_3 DOMAIN-CONTAINING PROTEIN;                  
66255:  j0ut-A  2.4 15.0   76   374    7   MOLECULE: ALPHA/BETA-HYDROLASES SUPERFAMILY PROTEIN;                 
66256:  oc7k-A  2.4  8.2   99   302    8   MOLECULE: VESICLE-ASSOCIATED PROTEIN 2-1;                            
66257:  w3mk-A  2.4 21.4  144   862    5   MOLECULE: TRANSIENT RECEPTOR POTENTIAL CATION CHANNEL, SUBF          
66258:  x0sb-A  2.4 18.6   60   190    7   MOLECULE: UNCHARACTERIZED PROTEIN C17ORF107;                         
66259:  r9rs-A  2.4 40.5  167   521   10   MOLECULE: UNCHARACTERIZED PROTEIN;                                   
66260:  xbj0-A  2.4 21.7  138   615   10   MOLECULE: BRASSINOSTEROID INSENSITIVE 1-ASSOCIATED RECEPTOR          
66261:  t6tw-A  2.4 24.7   48   536    6   MOLECULE: THIOREDOXIN DOMAIN-CONTAINING PROTEIN;                     
66262:  qzm4-A  2.4 15.0  141   422    8   MOLECULE: SERINE/THREONINE-PROTEIN KINASE NAK;                       
66263:  y4jc-A  2.4 24.4  118   527   10   MOLECULE: PECTINESTERASE;                                            
66264:  ml2m-A  2.4 16.0   90  1025   11   MOLECULE: CEA CELL ADHESION MOLECULE 1;                              
66265:  n7mm-A  2.4 21.5  113   550   10   MOLECULE: POSSIBLE TRANSPOSASE;                                      
66266:  e0oi-A  2.4 25.6  154   430    8   MOLECULE: UNCHARACTERIZED PROTEIN;                                   
66267:  e6tu-A  2.4 20.3  118   324    3   MOLECULE: AT-HOOK MOTIF NUCLEAR-LOCALIZED PROTEIN 24;                
66268:  wjh8-A  2.4  5.3   58   238   10   MOLECULE: PPM-TYPE PHOSPHATASE DOMAIN-CONTAINING PROTEIN;            
66269:  b1dh-A  2.4 34.9  157   279    6   MOLECULE: OS03G0345901 PROTEIN;                                      
66270:  owz9-A  2.4  5.8   48   163    4   MOLECULE: SKP1-LIKE PROTEIN 3;                                       
66271:  ae6j-A  2.4 11.0   90   556   10   MOLECULE: NOVA ALTERNATIVE-SPLICING REGULATOR 2;                     
66272:  xub4-A  2.4 23.6  114   736    8   MOLECULE: PROTEIN KINASE DOMAIN-CONTAINING PROTEIN;                  
66273:  lwi9-A  2.4  3.1   83   756   10   MOLECULE: LYSYL OXIDASE HOMOLOG 4;                                   
66274:  lxt7-A  2.4  8.3   74   286    5   MOLECULE: C2H2-TYPE DOMAIN-CONTAINING PROTEIN;                       
66275:  lt6b-A  2.4 42.4   91  1400   11   MOLECULE: DYNEIN HEAVY CHAIN 2, AXONEMAL;                            
66276:  s2zj-A  2.4 36.2  118   502    8   MOLECULE: HYPOTHETICAL_PROTEIN_-_CONSERVED;                          
66277:  mo1t-A  2.4 19.8  119   204    6   MOLECULE: POTASSIUM TRANSPORTER 10;                                  
66278:  ekv0-A  2.4 14.1   65   958    2   MOLECULE: DUF4283 DOMAIN-CONTAINING PROTEIN;                         
66279:  ow6y-A  2.4 13.8   45   126    7   MOLECULE: OS05G0162500 PROTEIN;                                      
66280:  nka9-A  2.4 59.0  115   595    4   MOLECULE: UNCHARACTERIZED PROTEIN;                                   
66281:  ai1l-A  2.4 32.4   95   517    9   MOLECULE: AT3G17830;                                                 
66282:  vn2z-A  2.4  8.0  114   382    8   MOLECULE: UNCHARACTERIZED PROTEIN;                                   
66283:  eq2x-A  2.4 32.2   87   229    7   MOLECULE: UNCHARACTERIZED PROTEIN;                                   
66284:  wn1i-A  2.4 43.5  114   587    5   MOLECULE: TOX HIGH MOBILITY GROUP BOX FAMILY MEMBER 3;               
66285:  q8fi-A  2.4  5.1  137   514    9   MOLECULE: SUGAR TRANSPORT PROTEIN 11;                                
66286:  x8on-A  2.4 18.4  101   561    4   MOLECULE: CHAPERONIN-CONTAINING TCP1, SUBUNIT 8 (THETA)-LIK          
66287:  v1xf-A  2.4 24.8  124   709    6   MOLECULE: UNCHARACTERIZED PROTEIN;                                   
66288:  n8ri-A  2.4 29.8  131   258    4   MOLECULE: UNCHARACTERIZED PROTEIN;                                   
66289:  pga0-A  2.4 15.3  116   906   11   MOLECULE: COATOMER SUBUNIT BETA';                                    
66290:  v7pe-A  2.4  8.7   81   159    5   MOLECULE: OS11G0108866 PROTEIN;                                      
66291:  ufr8-A  2.4 15.1   89   886    8   MOLECULE: UNCHARACTERIZED PROTEIN;                                   
66292:  dz2g-A  2.4 26.4   88   997    7   MOLECULE: GLUTAMATE [NMDA] RECEPTOR SUBUNIT 1;                       
66293:  zza2-A  2.4 29.6   90   558    8   MOLECULE: C4B-BINDING PROTEIN ALPHA CHAIN;                           
66294:  mpy8-A  2.4 51.2  146   572   11   MOLECULE: UNCHARACTERIZED PROTEIN;                                   
66295:  me9b-A  2.4 13.6   84   306    8   MOLECULE: CURVED DNA-BINDING PROTEIN;                                
66296:  vqr1-A  2.4 27.4   86   588    8   MOLECULE: CROSSOVER JUNCTION ENDONUCLEASE MUS81;                     
66297:  g3xq-A  2.4 21.5   83   534    7   MOLECULE: SP140 NUCLEAR BODY PROTEIN;                                
66298:  koe8-A  2.4  9.3  106   228    6   MOLECULE: TRANSMEMBRANE_ADAPTOR_ERV26_-_PUTATIVE;                    
66299:  rd7u-A  2.4 14.6   83   185    8   MOLECULE: UNCHARACTERIZED PROTEIN C05B5.2;                           
66300:  t4mv-A  2.4 21.7  130   670    5   MOLECULE: PROTEIN KINASE DOMAIN-CONTAINING PROTEIN;                  
66301:  wiz4-A  2.4 28.2  113   334   12   MOLECULE: INTRACELLULAR PROTEIN TRANSPORTER;                         
66302:  u9bk-A  2.4 10.6   71   165    8   MOLECULE: S-LOCUS LECTIN KINASE FAMILY PROTEIN;                      
66303:  ju6z-A  2.4  8.1  115   346    6   MOLECULE: FH2 DOMAIN-CONTAINING PROTEIN;                             
66304:  hbv7-A  2.4 15.2  127   299    9   MOLECULE: UNCHARACTERIZED PROTEIN;                                   
66305:  f5xv-A  2.4 41.1  103   843    4   MOLECULE: HISTONE-LYSINE N-METHYLTRANSFERASE PRDM9;                  
66306:  nm0p-A  2.4 30.3  130   489    8   MOLECULE: HYPOTHETICAL_PROTEIN_-_CONSERVED;                          
66307:  vvx9-A  2.4  5.9   76   168   12   MOLECULE: UNCHARACTERIZED PROTEIN;                                   
66308:  xd9a-A  2.4 17.0   48   109    8   MOLECULE: UNCHARACTERIZED PROTEIN C887.16;                           
66309:  k3pr-A  2.4 10.4  114   595   10   MOLECULE: AUXIN EFFLUX CARRIER COMPONENT 1A;                         
66310:  j9sk-A  2.4  3.8   61    96    8   MOLECULE: UNCHARACTERIZED PROTEIN;                                   
66311:  o8ao-A  2.4  6.1   99   625    6   MOLECULE: CHROMATIN STRUCTURE-REMODELING COMPLEX SUBUNIT RS          
66312:  pb4f-A  2.4  7.9  126   455   10   MOLECULE: GLUCOSE-INDUCED DEGRADATION PROTEIN 8;                     
66313:  tiv7-A  2.4 14.7  154   950    6   MOLECULE: PUTATIVE LEUCINE-RICH REPEAT RECEPTOR-LIKE PROTEI          
66314:  z1fo-A  2.4 16.1   78  1278    6   MOLECULE: CYTOPLASMIC FMR1-INTERACTING PROTEIN 2;                    
66315:  kfk8-A  2.4 22.7   89   190    8   MOLECULE: SI:DKEY-109A10.2;                                          
66316:  rc3n-A  2.4 43.3  118   410    3   MOLECULE: TNF RECEPTOR-ASSOCIATED FACTOR FAMILY PROTEIN DDB          
66317:  di6f-A  2.4 11.4  122   505    6   MOLECULE: RNA-SPLICING LIGASE RTCB HOMOLOG;                          
66318:  gsa9-A  2.4 18.5   93   965    6   MOLECULE: AMINOPEPTIDASE N;                                          
66319:  tt0t-A  2.4  9.7  165   985    5   MOLECULE: UNCHARACTERIZED PROTEIN;                                   
66320:  dh2m-A  2.4 50.2  135   270    4   MOLECULE: ZMP:0000000924;                                            
66321:  s6na-A  2.4 10.3   72   158    4   MOLECULE: CYCLIN-A1-1;                                               
66322:  el1j-A  2.4 20.2  102   204    5   MOLECULE: CD300E;                                                    
66323:  vg5c-A  2.4 22.7  171   559    6   MOLECULE: UNCHARACTERIZED PROTEIN;                                   
66324:  m8es-A  2.4 12.5  121   267   11   MOLECULE: ZEIN-ALPHA Z4;                                             
66325:  hhe3-A  2.4 23.5   84   282    7   MOLECULE: EUKARYOTIC TRANSLATION INITIATION FACTOR 3, SUBUN          
66326:  x2ml-A  2.4 12.7   51   137    6   MOLECULE: BRCA1-A COMPLEX SUBUNIT BRE;                               
66327:  av8x-A  2.4 22.1  113   545    9   MOLECULE: GPI TRANSAMIDASE COMPONENT PIG-T HOMOLOG;                  
66328:  wc0h-A  2.4 18.5  122   234   14   MOLECULE: DIVERSE IMMUNOGLOBULIN DOMAIN-CONTAINING PROTEIN           
66329:  b7cs-A  2.4 26.9   82   614    5   MOLECULE: KH HOMOLOGY DOMAIN-CONTAINING PROTEIN 4;                   
66330:  i6rk-A  2.4  8.8   83   232    8   MOLECULE: PROTEIN DOG1-LIKE 4;                                       
66331:  u1xi-A  2.4 28.9  126   763    9   MOLECULE: MORC FAMILY CW-TYPE ZINC FINGER 3B;                        
66332:  hk8u-A  2.4 25.2  107   529    4   MOLECULE: GLYCO_TRANS_2-LIKE DOMAIN-CONTAINING PROTEIN;              
66333:  zc0e-A  2.4 17.6  111   392   12   MOLECULE: UNCHARACTERIZED PROTEIN;                                   
66334:  g1ky-A  2.4 25.4   97   249    4   MOLECULE: SI:CH73-158P21.3;                                          
66335:  ghb7-A  2.4 20.3  136  1400    4   MOLECULE: VACUOLAR PROTEIN SORTING-ASSOCIATED PROTEIN 13B;           
66336:  rh6k-A  2.4 14.5  104   428   10   MOLECULE: UNCHARACTERIZED PROTEIN;                                   
66337:  aiw9-A  2.4 15.0   88   429    3   MOLECULE: GH03217P;                                                  
66338:  fxe3-A  2.4  9.9   62   113    5   MOLECULE: OS02G0659600 PROTEIN;                                      
66339:  lzw5-A  2.4 26.9   78   260    9   MOLECULE: UNCHARACTERIZED PROTEIN;                                   
66340:  byv6-A  2.4 17.9   68  1387   12   MOLECULE: UNCHARACTERIZED PROTEIN;                                   
66341:  w7bn-A  2.4 25.9  104   231    8   MOLECULE: UNCHARACTERIZED PROTEIN;                                   
66342:  dx7y-A  2.4  5.5  102   564    7   MOLECULE: LACCASE;                                                   
66343:  xv3a-A  2.4  6.0   50    98    8   MOLECULE: TRNA-URIDINE AMINOCARBOXYPROPYLTRANSFERASE;                
66344:  z3ro-A  2.4  2.7   45   123    4   MOLECULE: UNCHARACTERIZED PROTEIN;                                   
66345:  n9ni-A  2.4 11.0  115   377    6   MOLECULE: PROBABLE G-PROTEIN COUPLED RECEPTOR F27E5.5;               
66346:  plj5-A  2.4 24.0  116   641   11   MOLECULE: ATP-BINDING CASSETTE, SUB-FAMILY G (WHITE), MEMBE          
66347:  das8-A  2.4 16.8  106   504    5   MOLECULE: UNCHARACTERIZED PROTEIN;                                   
66348:  xwn3-A  2.4 32.8  143  1788    6   MOLECULE: GLUTAMINE AND SERINE-RICH 1;                               
66349:  fp6d-A  2.4 31.4  142  2375    8   MOLECULE: ATP-DEPENDENT DNA HELICASE;                                
66350:  qb9t-A  2.4 18.9   80   336   10   MOLECULE: CMP-SIALIC ACID TRANSPORTER;                               
66351:  pm7t-A  2.4  3.8  112   427    6   MOLECULE: RIBOFLAVIN TRANSPORTER RFT-1;                              
66352:  kgc7-A  2.4 13.5   78   167    8   MOLECULE: MAJOR SPERM PROTEIN;                                       
66353:  wm2f-A  2.4 29.9  105   515    6   MOLECULE: PROTEIN FAM189A1;                                          
66354:  v7re-A  2.4 15.9  121   340    5   MOLECULE: ARMADILLO REPEAT-CONTAINING PROTEIN 12;                    
66355:  cr4p-A  2.4  7.8   94   257    7   MOLECULE: ALKALINE PHYTOCERAMIDASE (APHC);                           
66356:  rc5o-A  2.4  4.2   82   313    6   MOLECULE: OLFACTORY RECEPTOR 52E6;                                   
66357:  js3r-A  2.4 25.8  128   901    8   MOLECULE: AP-1 COMPLEX SUBUNIT GAMMA;                                
66358:  lc7i-A  2.4 21.7   91   202    7   MOLECULE: NUCLEAR TRANSCRIPTION FACTOR Y SUBUNIT C-6;                
66359:  qgf0-A  2.4 16.9   53   301    6   MOLECULE: DEFECTIVE IN CULLIN NEDDYLATION PROTEIN;                   
66360:  qab9-A  2.4 29.8  122   363    6   MOLECULE: SIMILAR TO RIKEN CDNA 4930513F16 (PREDICTED);              
66361:  elb3-A  2.4 10.1  105   185    7   MOLECULE: OS09G0335100 PROTEIN;                                      
66362:  yg7y-A  2.4 17.2   66   237   11   MOLECULE: VACUOLAR PROTEIN SORTING-ASSOCIATED PROTEIN 9A;            
66363:  s8is-A  2.4 26.5  148  1060    7   MOLECULE: PROTEIN TRANSPORT PROTEIN SEC16B;                          
66364:  t4rk-A  2.4 28.5  108   620    6   MOLECULE: MRNA-DECAPPING ENZYME 2;                                   
66365:  fpy8-A  2.4 18.1  144   323    9   MOLECULE: C-TYPE LECTIN DOMAIN FAMILY 11 MEMBER A;                   
66366:  gv8y-A  2.4 30.9   70   875   10   MOLECULE: RE61138P;                                                  
66367:  i0fo-A  2.4 15.6   77   293    4   MOLECULE: OS01G0714200 PROTEIN;                                      
66368:  j7cc-A  2.4 10.3   97   180    5   MOLECULE: NUCLEOID-ASSOCIATED PROTEIN AT4G30620, CHLOROPLAS          
66369:  ij4e-A  2.4 19.0  149   369    8   MOLECULE: TRANSMEMBRANE PROTEIN ADIPOCYTE-ASSOCIATED 1;              
66370:  eb5w-A  2.4 16.4   97   702    5   MOLECULE: UNCHARACTERIZED PROTEIN;                                   
66371:  jk0k-A  2.4 28.9   91   852    4   MOLECULE: HYDROXYPROLINE-RICH GLYCOPROTEIN FAMILY PROTEIN;           
66372:  nlz1-A  2.4 17.5  135   820    7   MOLECULE: SERINE/THREONINE-PROTEIN PHOSPHATASE 4 REGULATORY          
66373:  i0zn-A  2.4 15.2   96  1837   10   MOLECULE: MULTI SEX COMBS, ISOFORM A;                                
66374:  au5y-A  2.4 23.5  100   300    8   MOLECULE: G_PROTEIN_RECEP_F1_2 DOMAIN-CONTAINING PROTEIN;            
66375:  ny2e-A  2.4 11.4   79   315    5   MOLECULE: UNCHARACTERIZED PROTEIN;                                   
66376:  rcz3-A  2.4  7.4  112  1330    8   MOLECULE: DNA POLYMERASE ZETA CATALYTIC SUBUNIT;                     
66377:  x3cm-A  2.4 31.7  109   447    6   MOLECULE: OS01G0282100 PROTEIN;                                      
66378:  zi4j-A  2.4 22.0   77   208    4   MOLECULE: COMPONENT OF SP100-RS;                                     
66379:  nx8g-A  2.4 12.4   66   190    8   MOLECULE: PROTEIN RER1;                                              
66380:  dth0-A  2.4 11.5  118   266    9   MOLECULE: TETRASPANIN;                                               
66381:  n0cf-A  2.4 10.3   74   219    7   MOLECULE: DUF775 DOMAIN-CONTAINING PROTEIN;                          
66382:  w4jl-A  2.4  8.8   56   162    5   MOLECULE: 60S RIBOSOMAL PROTEIN L19;                                 
66383:  q3sd-A  2.4 30.9  149  1400    9   MOLECULE: POLYCYSTIN-1;                                              
66384:  hhn7-A  2.4 10.2   87   719   10   MOLECULE: NRF DOMAIN-CONTAINING PROTEIN;                             
66385:  xl1g-A  2.4  8.1   96   500   10   MOLECULE: OS02G0601600 PROTEIN;                                      
66386:  o8bh-A  2.4  5.7  143   468    8   MOLECULE: HTH MYB-TYPE DOMAIN-CONTAINING PROTEIN;                    
66387:  x3hp-A  2.4 45.2  145  1026    7   MOLECULE: SENTRIN-SPECIFIC PROTEASE 1;                               
66388:  t5iy-A  2.4 13.7  119   674    4   MOLECULE: IRON-SULFUR CLUSTER BIOGENESIS CHAPERONE, MITOCHO          
66389:  i8dk-A  2.4  3.7   91   727    5   MOLECULE: FRE3P;                                                     
66390:  q7jz-A  2.4  7.7   71   107   15   MOLECULE: FORMIN-LIKE PROTEIN 20;                                    
66391:  c5gj-A  2.4 11.8   78   226    8   MOLECULE: SI:CH211-66I15.5;                                          
66392:  sf5j-A  2.4 32.5   96  1288    6   MOLECULE: (E3-INDEPENDENT) E2 UBIQUITIN-CONJUGATING ENZYME           
66393:  ys4t-A  2.4 14.6  140   559    8   MOLECULE: PENTATRICOPEPTIDE REPEAT-CONTAINING PROTEIN AT1G0          
66394:  ek0y-A  2.4 17.7   73   541    7   MOLECULE: OS01G0510800 PROTEIN;                                      
66395:  uc4g-A  2.4 42.2  132   497    7   MOLECULE: OS06G0340200 PROTEIN;                                      
66396:  f7ud-A  2.4 10.3  112   343    9   MOLECULE: OS03G0113000 PROTEIN;                                      
66397:  k8sa-A  2.4 30.8  111   708    5   MOLECULE: CYCLIC NUCLEOTIDE-BINDING PROTEIN, PUTATIVE;               
66398:  vot3-A  2.4 27.2  104  1502    8   MOLECULE: E3 UBIQUITIN-PROTEIN LIGASE UPL4;                          
66399:  p4oh-A  2.4 35.6  115   591    6   MOLECULE: UNCHARACTERIZED PROTEIN;                                   
66400:  g6wl-A  2.4 28.4   89   686    6   MOLECULE: T-BOX TRANSCRIPTION FACTOR 2A;                             
66401:  ta2y-A  2.4 21.9   52  1239   12   MOLECULE: DNA REPAIR AND RECOMBINATION PROTEIN RAD54, PUTAT          
66402:  t1ue-A  2.4 25.7  116  2161    8   MOLECULE: DNA POLYMERASE EPSILON CATALYTIC SUBUNIT A;                
66403:  y1dz-A  2.4 15.7  137  1742    7   MOLECULE: C11.1, ISOFORM A;                                          
66404:  sfl3-A  2.4 21.0   94   245    9   MOLECULE: UNCHARACTERIZED PROTEIN;                                   
66405:  ob1y-A  2.4 12.1  185   670    9   MOLECULE: SOLUTE CARRIER ORGANIC ANION TRANSPORTER FAMILY M          
66406:  wj4a-A  2.4 16.5   79   548    9   MOLECULE: T-COMPLEX PROTEIN 1 SUBUNIT THETA;                         
66407:  t2pq-A  2.4 45.2  144  1786    9   MOLECULE: GYF DOMAIN-CONTAINING PROTEIN;                             
66408:  tml2-A  2.4 38.4  149  1400    5   MOLECULE: MUCIN-16;                                                  
66409:  t9zi-A  2.4 15.1   81   385    2   MOLECULE: GLYCEROL-3-PHOSPHATE DEHYDROGENASE [NAD(+)] 1;             
66410:  fq6n-A  2.4 16.6   65   550    8   MOLECULE: ALDEHYDE DEHYDROGENASE FAMILY 3 MEMBER I1, CHLORO          
66411:  ds1b-A  2.4 27.3  138   631    8   MOLECULE: NODULIN-LIKE DOMAIN-CONTAINING PROTEIN;                    
66412:  ag0r-A  2.4  3.7   67    91    6   MOLECULE: TAPETUM-SPECIFIC PROTEIN A9;                               
66413:  j8tb-A  2.4 24.4  108   396    4   MOLECULE: SOLUTE CARRIER FAMILY 35 MEMBER F2;                        
66414:  xc8y-A  2.4 13.7  142  1013    8   MOLECULE: LEUCINE RICH REPEAT FAMILY PROTEIN, EXPRESSED;             
66415:  qg7u-A  2.4 11.6  148   697    9   MOLECULE: UNCHARACTERIZED TRANSCRIPTIONAL REGULATORY PROTEI          
66416:  hk3t-A  2.4 23.8  116   189    9   MOLECULE: AT2G03740;                                                 
66417:  kjr2-A  2.4 18.1  130   255    5   MOLECULE: HYPOTHETICAL_PROTEIN_-_CONSERVED;                          
66418:  x1dn-A  2.4  7.9   94   186    5   MOLECULE: UNCHARACTERIZED PROTEIN;                                   
66419:  gd9a-A  2.4 17.3   70  1172   11   MOLECULE: PHYTOCHROME B;                                             
66420:  nk8w-A  2.4 24.4  109   302    8   MOLECULE: UNCHARACTERIZED PROTEIN;                                   
66421:  lm2b-A  2.4 34.0  116   586    7   MOLECULE: NUCLEAR RECEPTOR SUBFAMILY 4 GROUP A MEMBER 2;             
66422:  nc7w-A  2.4 21.9  125  1905    9   MOLECULE: VON WILLEBRAND FACTOR A DOMAIN-CONTAINING PROTEIN          
66423:  jaw7-A  2.4  5.6   83   606   12   MOLECULE: THREONINE DEHYDRATASE;                                     
66424:  tjn8-A  2.4  6.3   96   221    8   MOLECULE: TETRASPANIN-19;                                            
66425:  pu1g-A  2.4 18.5  146   714    3   MOLECULE: PHENYLALANINE AMMONIA-LYASE;                               
66426:  oi7d-A  2.4 28.8  156   814    4   MOLECULE: STAS DOMAIN-CONTAINING PROTEIN;                            
66427:  mdc2-A  2.4 35.7  120   898    3   MOLECULE: HEPHAESTUS, ISOFORM Y;                                     
66428:  x9ht-A  2.4 17.6   72    84    8   MOLECULE: UNCHARACTERIZED PROTEIN;                                   
66429:  zqn4-A  2.4  4.4   77   221    6   MOLECULE: SI:DKEYP-104B3.21;                                         
66430:  cw1x-A  2.4 23.6  165  1953    4   MOLECULE: PROBABLE HELICASE MOT1;                                    
66431:  d8zf-A  2.4 18.8  102  1041    6   MOLECULE: UNCHARACTERIZED PROTEIN;                                   
66432:  hza1-A  2.4 30.1  135   783    8   MOLECULE: RAS AND RAB INTERACTOR 1;                                  
66433:  hry9-A  2.4 20.9  132  1946   11   MOLECULE: INTEGRIN BETA-LIKE PROTEIN E;                              
66434:  hsv8-A  2.4 22.9   82   286    5   MOLECULE: CIR_N DOMAIN-CONTAINING PROTEIN;                           
66435:  wer3-A  2.4  3.9  111   423    6   MOLECULE: PROTEIN CLP1 HOMOLOG;                                      
66436:  z8ta-A  2.4 20.2   94   637    3   MOLECULE: UNCHARACTERIZED PROTEIN;                                   
66437:  d0uk-A  2.4 33.6  204  1389   10   MOLECULE: CONDENSIN COMPLEX SUBUNIT 1;                               
66438:  dn6n-A  2.4 13.5  129  1000    7   MOLECULE: VACUOLAR SORTING PROTEIN 39;                               
66439:  nc8v-A  2.4 18.7   91   297    9   MOLECULE: OS03G0388500 PROTEIN;                                      
66440:  ia0m-A  2.4 16.9   88   181    9   MOLECULE: ANKYRIN REPEAT-CONTAINING PROTEIN YGL242C;                 
66441:  uba3-A  2.4  8.4  102   567    5   MOLECULE: LACCASE-7;                                                 
66442:  j8ov-A  2.4  6.2   52   137   13   MOLECULE: ATP SYNTHASE EPSILON CHAIN, CHLOROPLASTIC;                 
66443:  u6zk-A  2.4  6.2   83   269    8   MOLECULE: OS12G0130900 PROTEIN;                                      
66444:  wx8d-A  2.4 10.2   92   332    8   MOLECULE: GPCRRHOPSN4 DOMAIN-CONTAINING PROTEIN;                     
66445:  htt1-A  2.4 23.3   76   545    7   MOLECULE: UNCHARACTERIZED PROTEIN;                                   
66446:  ek2t-A  2.4 11.1   91   530    9   MOLECULE: UNCHARACTERIZED PROTEIN;                                   
66447:  lxv3-A  2.4 21.2   84   646   11   MOLECULE: OS08G0243866 PROTEIN;                                      
66448:  ub5h-A  2.4 24.9  101   261    6   MOLECULE: H2-M BETA 2;                                               
66449:  jhm8-A  2.4  6.6  114   626    5   MOLECULE: PUTATIVE HEMIN TRANSPORT SYSTEM PERMEASE PROTEIN           
66450:  xe2c-A  2.4 20.5  152  1400    3   MOLECULE: PROTEIN FURRY HOMOLOG;                                     
66451:  sg6e-A  2.4 28.6  100   547    9   MOLECULE: UNCHARACTERIZED PROTEIN;                                   
66452:  zlb9-A  2.4 33.9  134   539    5   MOLECULE: SI:RP71-39B20.4;                                           
66453:  ft0i-A  2.4 27.0  152  1052    7   MOLECULE: SWI/SNF-RELATED MATRIX-ASSOCIATED ACTIN-DEPENDENT          
66454:  hvs2-A  2.4 23.4   74   811    8   MOLECULE: MEIOTIC RECOMBINATION PROTEIN RDH54;                       
66455:  d4jx-A  2.4 13.2  116   460    9   MOLECULE: DOLICHYL-DIPHOSPHOOLIGOSACCHARIDE--PROTEIN                 
66456:  ck5v-A  2.4  6.1   57    79    4   MOLECULE: UNCHARACTERIZED PROTEIN;                                   
66457:  akn6-A  2.4 14.9   92  2037   11   MOLECULE: FATTY ACID SYNTHASE SUBUNIT BETA;                          
66458:  r6gf-A  2.4 24.4   76   407    5   MOLECULE: MITOCHONDRIAL PROTEIN IMPORT PROTEIN MAS5;                 
66459:  mds4-A  2.4 22.1  109   326    5   MOLECULE: J DOMAIN-CONTAINING PROTEIN;                               
66460:  m4jo-A  2.4  8.3  120   588    7   MOLECULE: MULTICOPPER OXIDASE LPR1 HOMOLOG 4;                        
66461:  w9bd-A  2.4 30.1   92   473    7   MOLECULE: UNCHARACTERIZED PROTEIN, ISOFORM E;                        
66462:  o9je-A  2.4 39.4   86   766    3   MOLECULE: FYVE, RHOGEF AND PH DOMAIN-CONTAINING PROTEIN 4;           
66463:  bs3b-A  2.4 32.1  177  2221    5   MOLECULE: UNCHARACTERIZED PROTEIN;                                   
66464:  iwa9-A  2.4 17.4  100   340    4   MOLECULE: GATA TRANSCRIPTION FACTOR 20;                              
66465:  cjx2-A  2.4 39.3  107   305    9   MOLECULE: PEROXISOME BIOGENESIS FACTOR 2;                            
66466:  ddt2-A  2.4 21.8   74   333    9   MOLECULE: UNCHARACTERIZED PROTEIN;                                   
66467:  o9cp-A  2.4  9.5  113   562    8   MOLECULE: ALPHA-1D ADRENERGIC RECEPTOR;                              
66468:  tn8m-A  2.4 17.8   79   334    8   MOLECULE: COP9 SIGNALOSOME COMPLEX SUBUNIT 5;                        
66469:  wg8c-A  2.4  8.5   77   197    3   MOLECULE: PUTATIVE RNA POLYMERASE II SUBUNIT B1 CTD PHOSPHA          
66470:  kd8t-A  2.4  6.5   60   154    2   MOLECULE: PROTEIN KINASE-RELATED;                                    
66471:  e8ll-A  2.4 19.5   85   540    4   MOLECULE: PROBABLE GALACTURONOSYLTRANSFERASE 15;                     
66472:  x5ef-A  2.4 31.5  132   464   11   MOLECULE: OS04G0569900 PROTEIN;                                      
66473:  oc2r-A  2.4  4.4   79   487    9   MOLECULE: ALPHA-L-FUCOSIDASE;                                        
66474:  ep2h-A  2.4 38.9  147   705    7   MOLECULE: FRIZZLED-4;                                                
66475:  qiw3-A  2.4 13.7  114   547    8   MOLECULE: MLO-LIKE PROTEIN;                                          
66476:  c1sh-A  2.4 34.5  122   902    5   MOLECULE: ZINC FINGER, MIZ-TYPE-CONTAINING 2;                        
66477:  vma0-A  2.4 17.7   70   784    7   MOLECULE: CHLOROPLAST OUTER ENVELOPE PROTEIN 86 ISOFORM 1;           
66478:  mes3-A  2.4  6.4   89   722   10   MOLECULE: VON_WILLEBRAND_FACTOR_TYPE_A_DOMAIN_CONTAINING_PR          
66479:  ghy8-A  2.4 10.0   82   181    9   MOLECULE: EUKARYOTIC PEPTIDE CHAIN RELEASE FACTOR SUBUNIT 1          
66480:  hyd9-A  2.4 16.9  130   434    7   MOLECULE: UNCHARACTERIZED PROTEIN;                                   
66481:  eig8-A  2.4 13.4  125   347    7   MOLECULE: CANNABINOID RECEPTOR 2;                                    
66482:  fqk1-A  2.4  6.0  138   596    8   MOLECULE: PEPTIDE TRANSPORTER PTR2;                                  
66483:  rly5-A  2.4 23.5  113  1037   10   MOLECULE: KAT8 REGULATORY NSL COMPLEX SUBUNIT 1B;                    
66484:  pvz5-A  2.4 12.1   96   376    4   MOLECULE: ADP/ATP TRANSLOCASE;                                       
66485:  rlk6-A  2.4 41.1  152   754    8   MOLECULE: CENTROSOMAL PROTEIN OF 162 KDA;                            
66486:  wez1-A  2.4 30.1  120  1141   12   MOLECULE: SPRY DOMAIN-CONTAINING PROTEIN;                            
66487:  e7pi-A  2.4 27.9  108   601    5   MOLECULE: SODIUM-DEPENDENT PHOSPHATE TRANSPORT PROTEIN 2C;           
66488:  cc5a-A  2.4 14.2   80   216    6   MOLECULE: EXTENSIN-LIKE PROTEIN;                                     
66489:  d1nn-A  2.4 10.2  128   881    9   MOLECULE: SMK-1 DOMAIN-CONTAINING PROTEIN;                           
66490:  bt5q-A  2.4 19.2  145   395    8   MOLECULE: G PROTEIN-COUPLED RECEPTOR EGL-6 ISOFORM B;                
66491:  n1hd-A  2.4 30.3  152  1793    4   MOLECULE: CALCIUM CHANNEL, VOLTAGE-DEPENDENT, R TYPE, ALPHA          
66492:  lnj1-A  2.4 15.6  106   219    8   MOLECULE: MSP DOMAIN-CONTAINING PROTEIN;                             
66493:  il8d-A  2.4  7.3  108   582   12   MOLECULE: LACCASE;                                                   
66494:  pf6e-A  2.4 20.5   81   633   10   MOLECULE: PROTEIN KINASE DOMAIN-CONTAINING PROTEIN;                  
66495:  t4zm-A  2.4 17.2   84  1082    6   MOLECULE: IMPORTIN-4;                                                
66496:  ed6d-A  2.4  8.8  109   754    5   MOLECULE: OS02G0137000 PROTEIN;                                      
66497:  ibw8-A  2.4 25.4   82   270   10   MOLECULE: PROTEIN CHAPERONE-LIKE PROTEIN OF POR1 CHLOROPLAS          
66498:  udf6-A  2.4  5.1   88   741   14   MOLECULE: LAMIN-B RECEPTOR;                                          
66499:  cyl5-A  2.4 12.6  111   579    6   MOLECULE: MITOGEN-ACTIVATED PROTEIN KINASE KINASE KINASE 7;          
66500:  r6ky-A  2.4 25.7  110   810    2   MOLECULE: FIBROBLAST GROWTH FACTOR RECEPTOR 1-A;                     
66501:  s1ci-A  2.4 15.2   98   188    9   MOLECULE: OS01G0955600 PROTEIN;                                      
66502:  z1kb-A  2.4 19.2  133  1398    7   MOLECULE: EGF-LIKE DOMAIN-CONTAINING PROTEIN;                        
66503:  gx1t-A  2.4 22.0  106   657    8   MOLECULE: GLYCOGEN DEBRANCHING ENZYME;                               
66504:  dmb0-A  2.4 19.5   91   408    5   MOLECULE: MANNOSE-6-PHOSPHATE ISOMERASE;                             
66505:  y3rr-A  2.4 24.0  147   762    8   MOLECULE: DUFFY BINDING-LIKE MEROZOITE SURFACE PROTEIN 2;            
66506:  gic0-A  2.4 22.4   73   640    7   MOLECULE: UNCHARACTERIZED PROTEIN;                                   
66507:  t4dt-A  2.4 15.9  179  1400    8   MOLECULE: ZINC FINGER ZZ-TYPE AND EF-HAND DOMAIN-CONTAINING          
66508:  z3pa-A  2.4 30.8   81   409    7   MOLECULE: TRANSCRIPTION ELONGATION FACTOR A (SII), 3;                
66509:  khn5-A  2.4 21.2  134   443    7   MOLECULE: HYPOTHETICAL_PROTEIN_-_CONSERVED;                          
66510:  z6bg-A  2.4 44.2  113  1400    7   MOLECULE: MAX GENE-ASSOCIATED PROTEIN;                               
66511:  jmz7-A  2.4 49.7  182   503    6   MOLECULE: UNCHARACTERIZED PROTEIN;                                   
66512:  vku5-A  2.4  7.5   58    79    3   MOLECULE: PLANT THIONIN FAMILY PROTEIN;                              
66513:  tw8w-A  2.4  3.0   70    97    6   MOLECULE: UNCHARACTERIZED PROTEIN;                                   
66514:  owh8-A  2.4 29.3   81  1154   14   MOLECULE: LARGE PROLINE-RICH PROTEIN BAG6;                           
66515:  dd6t-A  2.4 11.9   50   520   12   MOLECULE: SYNEMBRYN-B;                                               
66516:  y2be-A  2.4 11.9   80   953    3   MOLECULE: PHOSPHATIDYLINOSITOL 3- AND 4-KINASE, PUTATIVE;            
66517:  tz4i-A  2.4 10.7  100   418    2   MOLECULE: NUCLEOSIDE PERMEASE NUPG;                                  
66518:  xxr9-A  2.4 17.4  110   549    6   MOLECULE: TRANSCRIPTION FACTOR P65;                                  
66519:  h9kr-A  2.4 15.6   73  1149   14   MOLECULE: AT3G17740;                                                 
66520:  rfm3-A  2.4 12.9   63   642    5   MOLECULE: PUMILIO HOMOLOGY DOMAIN FAMILY MEMBER 6;                   
66521:  w5ap-A  2.4 14.1   86   129    6   MOLECULE: OS09G0361700 PROTEIN;                                      
66522:  zts6-A  2.4 13.6  119   388    8   MOLECULE: WAT1-RELATED PROTEIN;                                      
66523:  gpm0-A  2.4 18.4  123   986    5   MOLECULE: ATP-DEPENDENT DNA HELICASE;                                
66524:  q5ct-A  2.4 18.9  156  1155    7   MOLECULE: HYPOTHETICAL_PROTEIN_-_CONSERVED;                          
66525:  pz5j-A  2.4 29.8  248  1208    9   MOLECULE: UNCHARACTERIZED PROTEIN;                                   
66526:  o5gt-A  2.4  6.1   79   581    5   MOLECULE: CYCLIN T2B;                                                
66527:  fys5-A  2.4 13.8   84   186   11   MOLECULE: DUF632 DOMAIN-CONTAINING PROTEIN;                          
66528:  nxc4-A  2.4  7.8   66   265    8   MOLECULE: SPERMIDINE/PUTRESCINE ABC TRANSPORTER, PERMEASE P          
66529:  c1nm-A  2.4 29.7   99   455    4   MOLECULE: G-PROTEIN COUPLED RECEPTOR 165;                            
66530:  grw7-A  2.4 14.8   68   102    4   MOLECULE: UNCHARACTERIZED PROTEIN;                                   
66531:  bzm5-A  2.4 49.8   94  1014    7   MOLECULE: LRRNT_2 DOMAIN-CONTAINING PROTEIN;                         
66532:  bie6-A  2.4  8.6   80   689    9   MOLECULE: UNCHARACTERIZED PROTEIN;                                   
66533:  kp8i-A  2.4 50.0  123   557    5   MOLECULE: PRE-MRNA-PROCESSING PROTEIN 45;                            
66534:  ro1t-A  2.4 14.3  140   877    7   MOLECULE: IMPORTIN SUBUNIT BETA, PUTATIVE;                           
66535:  w8as-A  2.4 35.7   86   508    7   MOLECULE: OS10G0134700 PROTEIN;                                      
66536:  dx3o-A  2.4 30.7   99   702    8   MOLECULE: EXODEOXYRIBONUCLEASE 1;                                    
66537:  k3ia-A  2.4  6.8   65   161    9   MOLECULE: UNCHARACTERIZED PROTEIN;                                   
66538:  mo8u-A  2.4 14.2  123   605    7   MOLECULE: EXOCYST SUBUNIT EXO70 FAMILY PROTEIN;                      
66539:  rd3d-A  2.4 13.5  109   619    8   MOLECULE: UNCHARACTERIZED PROTEIN;                                   
66540:  u5tt-A  2.4 13.1  126   238    6   MOLECULE: COMPLEMENT C1Q-LIKE PROTEIN 4;                             
66541:  l8cg-A  2.4  5.8   51   177   10   MOLECULE: HVA22-LIKE PROTEIN A;                                      
66542:  axd5-A  2.4 19.5  118   735    3   MOLECULE: PROTEIN OBERON 3;                                          
66543:  e0bm-A  2.4  3.0   50    91    2   MOLECULE: ACYL-COA-BINDING DOMAIN-CONTAINING PROTEIN 1;              
66544:  w5jb-A  2.4  6.5  103   223    4   MOLECULE: ESCRT-III SUBUNIT PROTEIN;                                 
66545:  zk7o-A  2.4 13.0  106   401    5   MOLECULE: EUKARYOTIC TRANSLATION INITIATION FACTOR 3 SUBUNI          
66546:  g4es-A  2.4 18.4  126   303    4   MOLECULE: UNCHARACTERIZED PROTEIN;                                   
66547:  ujm7-A  2.4 36.6  139  1675    4   MOLECULE: TYROSINE KINASE-LIKE PROTEIN;                              
66548:  i4ps-A  2.4  5.8  109   738   13   MOLECULE: DIPEPTIDYL PEPTIDASE 3;                                    
66549:  jhx8-A  2.4 14.4  126   346    5   MOLECULE: PERIPHERIN-2;                                              
66550:  uff2-A  2.4 21.8  132  1325    6   MOLECULE: UNCHARACTERIZED PROTEIN;                                   
66551:  j5rs-A  2.4 13.3  118   322    6   MOLECULE: OLFACTORY RECEPTOR;                                        
66552:  xkn2-A  2.4 32.9  135   385    6   MOLECULE: PUTATIVE CELL AGGLUTINATION PROTEIN PFL8;                  
66553:  ja2t-A  2.4 18.4   85   870    7   MOLECULE: FPL DOMAIN-CONTAINING PROTEIN;                             
66554:  l8xu-A  2.4 21.8   79  1696    9   MOLECULE: INOSITOL HEXAKISPHOSPHATE AND DIPHOSPHOINOSITOL-           
66555:  j3ko-A  2.4  3.0   50    91    2   MOLECULE: ACYL-COA-BINDING PROTEIN;                                  
66556:  pp8u-A  2.4 20.6  129   411    7   MOLECULE: KIN17-LIKE PROTEIN;                                        
66557:  gt0u-A  2.4 12.2  158   620    6   MOLECULE: SOMATIC EMBRYOGENESIS RECEPTOR KINASE 4;                   
66558:  ato2-A  2.4  8.1   60   334    3   MOLECULE: 3-KETODIHYDROSPHINGOSINE REDUCTASE;                        
66559:  v8wd-A  2.4 20.0  101   603    7   MOLECULE: UNCHARACTERIZED PROTEIN;                                   
66560:  gih5-A  2.4 47.1  128   158    5   MOLECULE: RING-TYPE DOMAIN-CONTAINING PROTEIN;                       
66561:  k8jz-A  2.4 31.7   99   146    7   MOLECULE: HYPOTHETICAL_PROTEIN_-_CONSERVED;                          
66562:  z9fq-A  2.4 22.2   94  1201    4   MOLECULE: PROTEIN DDUB;                                              
66563:  lrz1-A  2.4 43.7  156  1232   12   MOLECULE: CHROMOSOME-ASSOCIATED KINESIN KIF4A;                       
66564:  r5kx-A  2.4  8.9  123  1496    7   MOLECULE: DENN DOMAIN-CONTAINING PROTEIN 4B;                         
66565:  yx8g-A  2.4 25.1   80   738   10   MOLECULE: PLATELET ENDOTHELIAL CELL ADHESION MOLECULE;               
66566:  d6bv-A  2.4 17.1   64   845    2   MOLECULE: AP-3_COMPLEX_SUBUNIT_BETA_-_PUTATIVE;                      
66567:  we8a-A  2.4 28.6   78   606    8   MOLECULE: BZIP TRANSCRIPTION FACTOR 16;                              
66568:  wr1h-A  2.4 25.5   95   393    6   MOLECULE: UNCHARACTERIZED PROTEIN;                                   
66569:  gfc6-A  2.4 18.3   80  1065    4   MOLECULE: FERM, ARHGEF AND PLECKSTRIN DOMAIN-CONTAINING PRO          
66570:  v2io-A  2.4 14.3   70   110    3   MOLECULE: INNER KINETOCHORE SUBUNIT MHF1;                            
66571:  pn3s-A  2.4  9.3   96   117    6   MOLECULE: UNCHARACTERIZED PROTEIN;                                   
66572:  u5bf-A  2.4 23.9  104   517    4   MOLECULE: GOLGI-ASSOCIATED KINASE 1B;                                
66573:  rvs4-A  2.4 10.2   97   280   10   MOLECULE: DOLICHYL-DIPHOSPHOOLIGOSACCHARIDE--PROTEIN                 
66574:  i9kq-A  2.4 14.2   78   338    5   MOLECULE: MTRF1L RELEASE FACTOR GLUTAMINE METHYLTRANSFERASE          
66575:  nfc1-A  2.4 15.2   81   569   10   MOLECULE: CUB_2 DOMAIN-CONTAINING PROTEIN;                           
66576:  n3js-A  2.4 29.0  112   595   10   MOLECULE: PROBABLE SERINE/THREONINE-PROTEIN KINASE FHKC;             
66577:  pr0f-A  2.4 10.7   62   136    6   MOLECULE: OS12G0265701 PROTEIN;                                      
66578:  iy2v-A  2.4 15.0   71   149   11   MOLECULE: IG KAPPA CHAIN V19-17;                                     
66579:  gpa8-A  2.4 29.3   83  1115    5   MOLECULE: RECEPTOR-TYPE TYROSINE-PROTEIN PHOSPHATASE H;              
66580:  swh4-A  2.4 15.9  129   762    6   MOLECULE: PROTEIN KINASE DOMAIN-CONTAINING PROTEIN;                  
66581:  mf9p-A  2.4  4.9   83   701    0   MOLECULE: OS11G0681100 PROTEIN;                                      
66582:  gk5p-A  2.4 30.6  128   711   10   MOLECULE: BORON TRANSPORTER 1, PUTATIVE, EXPRESSED;                  
66583:  yks3-A  2.4 12.5   54   165    2   MOLECULE: PSEUDOURIDINE SYNTHASE FAMILY PROTEIN;                     
66584:  dmk2-A  2.4 15.7  127   413    4   MOLECULE: SET AND MYND DOMAIN-CONTAINING PROTEIN DDB_G02735          
66585:  ako8-A  2.4 22.0  144   262    5   MOLECULE: PROBABLE U3 SMALL NUCLEOLAR RNA-ASSOCIATED PROTEI          
66586:  eq0m-A  2.4 13.6   84   145    7   MOLECULE: T-CELL RECEPTOR ALPHA/DELTA VARIABLE 6.0.1;                
66587:  s1pu-A  2.4 14.5  100   506    7   MOLECULE: PROTEIN DETOXIFICATION;                                    
66588:  wc2p-A  2.4 18.6  133  1146    8   MOLECULE: ATP-DEPENDENT DNA HELICASE;                                
66589:  qci8-A  2.4 33.5  104   526    7   MOLECULE: MICROPHTHALMIA-ASSOCIATED TRANSCRIPTION FACTOR;            
66590:  rzj5-A  2.4  9.3   70   327    6   MOLECULE: SAC DOMAIN-CONTAINING PROTEIN;                             
66591:  b9zu-A  2.4 57.1  164  1435    9   MOLECULE: PROTEIN SPP41;                                             
66592:  kz2v-A  2.4 14.1   99   548    7   MOLECULE: OS08G0503700 PROTEIN;                                      
66593:  n6eg-A  2.4 13.5  127  1310    6   MOLECULE: UNCHARACTERIZED PROTEIN;                                   
66594:  q7bj-A  2.4 15.7   63   713    6   MOLECULE: PHD FINGER PROTEIN;                                        
66595:  dxs8-A  2.4 25.5  108  1087    8   MOLECULE: SIDESTEP VI, ISOFORM B;                                    
66596:  w0ll-A  2.4 16.7  114   571    8   MOLECULE: RANBP2-TYPE DOMAIN-CONTAINING PROTEIN;                     
66597:  da9o-A  2.4  7.9  117   217   11   MOLECULE: SECONDARY THIAMINE-PHOSPHATE SYNTHASE ENZYME;              
66598:  p1cn-A  2.4 29.6  115   985    3   MOLECULE: CELLULOSE SYNTHASE A CATALYTIC SUBUNIT 8 [UDP-FOR          
66599:  w9mf-A  2.4 27.1   86   599    8   MOLECULE: VPS33A CORE SUBUNIT OF CORVET AND HOPS COMPLEXES;          
66600:  ef5u-A  2.4 10.6  112   326    5   MOLECULE: SERPENTINE RECEPTOR, CLASS E (EPSILON);                    
66601:  ohf0-A  2.4  7.8   74   133    8   MOLECULE: PROTEASOME ASSEMBLY CHAPERONE 4;                           
66602:  cu1l-A  2.4 46.7  108   708    6   MOLECULE: RUN AND FYVE DOMAIN-CONTAINING PROTEIN 1;                  
66603:  k4lv-A  2.4 60.2  183   639    6   MOLECULE: COILED-COIL DOMAIN-CONTAINING PROTEIN 93 HOMOLOG;          
66604:  c2cm-A  2.4 13.5  154   654    6   MOLECULE: OS05G0318100 PROTEIN;                                      
66605:  ydt1-A  2.4 11.9  125  1016    6   MOLECULE: C2 DOMAIN-CONTAINING PROTEIN 5;                            
66606:  zd0w-A  2.4 19.0  131   489    4   MOLECULE: HYPOTHETICAL_PROTEIN_-__CONSERVED;                         
66607:  kdw0-A  2.4 17.4  125   337    5   MOLECULE: CYSTEINYL LEUKOTRIENE RECEPTOR 1;                          
66608:  btz2-A  2.4 33.2  130   429    6   MOLECULE: SERUM RESPONSE FACTOR-BINDING PROTEIN 1;                   
66609:  vda4-A  2.4 22.1  111   613    7   MOLECULE: AZOLE RESISTANCE PROTEIN 1;                                
66610:  cqn9-A  2.4 14.1  110  1136    8   MOLECULE: LP02352P;                                                  
66611:  ckw9-A  2.4 12.7  128   328    4   MOLECULE: ZINC_FINGER_-_C3HC4_TYPE_(RING_FINGER                      
66612:  di2k-A  2.4 26.9   96   286    6   MOLECULE: J DOMAIN-CONTAINING PROTEIN;                               
66613:  rm4r-A  2.4 10.9  138   420    8   MOLECULE: UNCHARACTERIZED PROTEIN;                                   
66614:  s8so-A  2.4 14.4   79   278    8   MOLECULE: RELEASE FACTOR GLUTAMINE METHYLTRANSFERASE;                
66615:  gx2n-A  2.4  5.2  114   262    0   MOLECULE: SPX DOMAIN-CONTAINING PROTEIN;                             
66616:  y4ne-A  2.4 37.0   80   437    8   MOLECULE: TRANSCRIPTION FACTOR E2F1;                                 
66617:  mg7k-A  2.4 11.8   77   522    8   MOLECULE: PROTEIN KINASE DOMAIN-CONTAINING PROTEIN;                  
66618:  bb4z-A  2.4 20.3  127   533    6   MOLECULE: NEUROPILIN AND TOLLOID-LIKE PROTEIN 1;                     
66619:  g6dc-A  2.4 30.5   89   631    3   MOLECULE: HORMA DOMAIN CONTAINING PROTEIN, EXPRESSED;                
66620:  q4jt-A  2.4  5.5  114   406    4   MOLECULE: OS11G0434400 PROTEIN;                                      
66621:  qoq5-A  2.4  9.6  109   355   14   MOLECULE: HSF_DOMAIN DOMAIN-CONTAINING PROTEIN;                      
66622:  yg4i-A  2.4  3.9   96   250   11   MOLECULE: TPR_REGION DOMAIN-CONTAINING PROTEIN;                      
66623:  j2pv-A  2.4 16.1  141   916    6   MOLECULE: PROTEIN O-GLCNACASE;                                       
66624:  svw8-A  2.4 22.3  164   853    5   MOLECULE: LEAF RUST 10 DISEASE-RESISTANCE LOCUS RECEPTOR-LI          
66625:  ic2l-A  2.4 14.6  136   573    3   MOLECULE: L-ASCORBATE OXIDASE;                                       
66626:  aj6m-A  2.4 26.5  119   404    9   MOLECULE: UNCHARACTERIZED PROTEIN;                                   
66627:  zs1p-A  2.4 15.9   63   711   10   MOLECULE: ORIGIN RECOGNITION COMPLEX SUBUNIT 3;                      
66628:  kef1-A  2.4 31.9  104   447   10   MOLECULE: AT4G39960/T5J17_130;                                       
66629:  jok1-A  2.4 12.5  157   475    6   MOLECULE: NAD(P) TRANSHYDROGENASE SUBUNIT BETA;                      
66630:  b8rw-A  2.4 23.1  137   577    6   MOLECULE: SOLUTE CARRIER FAMILY 15 MEMBER 4;                         
66631:  jgb6-A  2.4  3.4   97   145    7   MOLECULE: PEPTIDASE C50, SEPARASE;                                   
66632:  ttx7-A  2.4 14.8  127  1340    7   MOLECULE: SPLICING FACTOR 3B SUBUNIT 1, ISOFORM A;                   
66633:  bi7o-A  2.4 24.4  125   740    7   MOLECULE: DEATH DOMAIN-ASSOCIATED PROTEIN 6;                         
66634:  xdm4-A  2.4 32.3   94  1136    6   MOLECULE: OS05G0583500 PROTEIN;                                      
66635:  kp0b-A  2.4 10.8  100   512    5   MOLECULE: SOLUTE CARRIER FAMILY 2, FACILITATED GLUCOSE TRAN          
66636:  v6jw-A  2.4 17.4   86   310   14   MOLECULE: SOLUTE CARRIER FAMILY 25 MEMBER 47;                        
66637:  psb6-A  2.4 11.6   71   166    1   MOLECULE: TRANSCRIPTION REPRESSOR;                                   
66638:  cn4j-A  2.4 16.2   60   242    3   MOLECULE: SERINE/THREONINE-PROTEIN KINASE RUNKEL;                    
66639:  dcr9-A  2.4 10.2  100   214    6   MOLECULE: UNCHARACTERIZED PROTEIN MJ0706;                            
66640:  rlh2-A  2.4 19.4   95   463    7   MOLECULE: DOLICHYL-DIPHOSPHOOLIGOSACCHARIDE--PROTEIN                 
66641:  j7li-A  2.4 26.6  140   534    9   MOLECULE: FRIGIDA-LIKE PROTEIN;                                      
66642:  jh9v-A  2.4 17.2  130   322    3   MOLECULE: GERM CELL-SPECIFIC GENE 1-LIKE PROTEIN;                    
66643:  gng7-A  2.4 15.6   82   456   11   MOLECULE: RING-TYPE E3 UBIQUITIN TRANSFERASE;                        
66644:  b8gu-A  2.4 23.9  118   364    8   MOLECULE: UNCHARACTERIZED PROTEIN;                                   
66645:  k7ti-A  2.4 36.5  117   443    6   MOLECULE: NUCLEAR PORE COMPLEX-INTERACTING PROTEIN FAMILY M          
66646:  riz3-A  2.4 36.0  106  1311    8   MOLECULE: CYCLIN-G-ASSOCIATED KINASE;                                
66647:  hp7j-A  2.4  4.3   68    91    6   MOLECULE: UNCHARACTERIZED PROTEIN;                                   
66648:  sp4u-A  2.4  7.4  109   541    5   MOLECULE: PECTINESTERASE LIKE PROTEIN;                               
66649:  l6ns-A  2.4 13.5  103   475    2   MOLECULE: UNCHARACTERIZED PROTEIN C19G7.17;                          
66650:  c5nu-A  2.4 13.1  154   888    6   MOLECULE: PROTEIN KINASE DOMAIN-CONTAINING PROTEIN;                  
66651:  ee0u-A  2.4 33.5  145  1776    3   MOLECULE: 1-PHOSPHATIDYLINOSITOL-3-PHOSPHATE 5-KINASE;               
66652:  grv3-A  2.4  7.1  103   148    9   MOLECULE: UNCHARACTERIZED PROTEIN;                                   
66653:  f3ox-A  2.4 22.7  116   660    9   MOLECULE: NON-REDUCING END ALPHA-L-ARABINOFURANOSIDASE;              
66654:  rl2g-A  2.4 14.0  121  1166    7   MOLECULE: UNCHARACTERIZED PROTEIN;                                   
66655:  i3dr-A  2.4 18.8   60   708    3   MOLECULE: LUTROPIN-CHORIOGONADOTROPIC HORMONE RECEPTOR;              
66656:  mll9-A  2.4 15.6  130   643    8   MOLECULE: DOLICHYL-DIPHOSPHOOLIGOSACCHARIDE--PROTEIN                 
66657:  h8al-A  2.4  6.8  103   377    8   MOLECULE: PROTEIN FARNESYLTRANSFERASE/GERANYLGERANYLTRANSFE          
66658:  ls4r-A  2.4 13.3  128   343    5   MOLECULE: SURF1-LIKE PROTEIN;                                        
66659:  xpa4-A  2.4 38.2  130   359   12   MOLECULE: UNCHARACTERIZED PROTEIN;                                   
66660:  by3v-A  2.4  3.7   69   104    7   MOLECULE: IG LAMBDA-1 CHAIN C REGION;                                
66661:  z1ib-A  2.4 14.6  131   580   10   MOLECULE: PUTATIVE PENTATRICOPEPTIDE REPEAT-CONTAINING PROT          
66662:  gq5y-A  2.4  9.6   88    97    5   MOLECULE: PROTEIN FATTY ACID EXPORT 1 CHLOROPLASTIC;                 
66663:  ecl7-A  2.4  4.4   99   142   11   MOLECULE: IP18228P;                                                  
66664:  l5iv-A  2.4 15.0  114   498    5   MOLECULE: CYTOCHROME P450 FAMILY PROTEIN;                            
66665:  yog6-A  2.4  6.0   77   267    4   MOLECULE: EXPANSIN-B4;                                               
66666:  c3qb-A  2.4 19.1  140  2432    9   MOLECULE: SERINE/THREONINE-PROTEIN KINASE TOR;                       
66667:  tan6-A  2.4 19.4  144   692    8   MOLECULE: FAMILY WITH SEQUENCE SIMILARITY 13, MEMBER A;              
66668:  rrq5-A  2.4 17.1   94   439   12   MOLECULE: RING-TYPE DOMAIN-CONTAINING PROTEIN;                       
66669:  bzi6-A  2.4 21.2  110   524   10   MOLECULE: GH07444P;                                                  
66670:  i7ti-A  2.4 13.2  118   249   14   MOLECULE: PENTATRICOPEPTIDE REPEAT (PPR) SUPERFAMILY PROTEI          
66671:  kd2m-A  2.4 20.4  104   537   10   MOLECULE: SMALL NUCLEOLAR RIBONUCLEOPROTEIN COMPLEX SUBUNIT          
66672:  qw9u-A  2.4 35.6  155   455    3   MOLECULE: RING-CH-TYPE DOMAIN-CONTAINING PROTEIN;                    
66673:  dxb2-A  2.4 13.1   82   192   12   MOLECULE: SRP-INDEPENDENT TARGETING PROTEIN 2 HOMOLOG;               
66674:  ug8z-A  2.4 14.3   97  1400    7   MOLECULE: HEMICENTIN-2;                                              
66675:  p7vu-A  2.4 16.1  108   428    9   MOLECULE: OS01G0347300 PROTEIN;                                      
66676:  ma2f-A  2.4 23.0   85  1023    1   MOLECULE: TRANSMEMBRANE PROTEIN 132A;                                
66677:  eg8n-A  2.4 16.8  131   872    6   MOLECULE: AUTOPHAGY-RELATED PROTEIN 9;                               
66678:  cow9-A  2.4 23.2   74  1024    3   MOLECULE: NLR FAMILY CARD DOMAIN-CONTAINING PROTEIN 4;               
66679:  wkz9-A  2.4 42.1  131   832    9   MOLECULE: ABC TRANSPORTER EXPRESSED IN TRACHEA, ISOFORM A;           
66680:  g9gq-A  2.4 11.2   75   226   11   MOLECULE: UNCHARACTERIZED PROTEIN MJ1134;                            
66681:  pw9n-A  2.4 20.2   84  1400    7   MOLECULE: DYNEIN HEAVY CHAIN 1, AXONEMAL;                            
66682:  a8ms-A  2.4 27.8  108   159    3   MOLECULE: UNCHARACTERIZED PROTEIN;                                   
66683:  jjf0-A  2.4 27.3  134   980    7   MOLECULE: SERINE/THREONINE-PROTEIN PHOSPHATASE 4 REGULATORY          
66684:  av2t-A  2.4 36.4  118  1322    6   MOLECULE: ALSTROM SYNDROME PROTEIN 1 HOMOLOG A;                      
66685:  jxm8-A  2.4 28.1  145   815    5   MOLECULE: UNCHARACTERIZED PROTEIN;                                   
66686:  xad8-A  2.4 28.8  118   537    5   MOLECULE: UNCHARACTERIZED PROTEIN;                                   
66687:  uiq1-A  2.4 18.1  109   440    8   MOLECULE: UNCHARACTERIZED PROTEIN;                                   
66688:  l6gk-A  2.4  6.6  106   239   15   MOLECULE: AWPM-19-LIKE FAMILY PROTEIN;                               
66689:  zow2-A  2.4 21.3   84   808   10   MOLECULE: ENHANCER OF POLYCOMB HOMOLOG;                              
66690:  wti9-A  2.4 22.4  105   444    8   MOLECULE: KILLER CELL IMMUNOGLOBULIN-LIKE RECEPTOR 3DL1;             
66691:  lmh4-A  2.4 28.5  156  1902   10   MOLECULE: DDB1-AND CUL4-ASSOCIATED FACTOR HOMOLOG 1;                 
66692:  p3za-A  2.4  7.8   75   587    3   MOLECULE: PUTATIVE PHAGOCYTIC RECEPTOR 1B;                           
66693:  nnx1-A  2.4 18.0  100   455    5   MOLECULE: V-REL AVIAN RETICULOENDOTHELIOSIS VIRAL ONCOGENE           
66694:  uw8p-A  2.4 30.2  112   536    4   MOLECULE: HYDROLASE, ALPHA/BETA FOLD FAMILY PROTEIN, EXPRES          
66695:  m4cl-A  2.4 13.8   69   150    9   MOLECULE: PROBABLE NADH DEHYDROGENASE [UBIQUINONE] 1 ALPHA           
66696:  n0oy-A  2.4 14.4  101   224    6   MOLECULE: SULFHYDRYL OXIDASE;                                        
66697:  dz1x-A  2.4 12.1  117   236    9   MOLECULE: CSH3P;                                                     
66698:  u4rm-A  2.4 28.8   96   511    6   MOLECULE: DELLA PROTEIN RGL1;                                        
66699:  v6kg-A  2.4  8.9   93   294    4   MOLECULE: PROTEIN KINASE, PUTATIVE;                                  
66700:  gpo1-A  2.4  5.6   83   336    5   MOLECULE: IG-LIKE DOMAIN-CONTAINING PROTEIN;                         
66701:  p1qc-A  2.4 10.8  141   353    8   MOLECULE: UPF0658 GOLGI APPARATUS MEMBRANE PROTEIN C23H3.04          
66702:  gud9-A  2.4 43.0  105   843    2   MOLECULE: OTU DOMAIN-CONTAINING PROTEIN 7B;                          
66703:  un5h-A  2.4 15.3  123   199   10   MOLECULE: UNCHARACTERIZED PROTEIN C24B10.04;                         
66704:  a3au-A  2.4  5.5   59   199    5   MOLECULE: MPV17-LIKE PROTEIN 2;                                      
66705:  gc3z-A  2.4 29.3  149   280   10   MOLECULE: OS01G0187000 PROTEIN;                                      
66706:  z6jr-A  2.4 16.2  116   585    5   MOLECULE: PROBABLE G-PROTEIN COUPLED RECEPTOR MTH-LIKE 10;           
66707:  v3cl-A  2.4 23.5   75   411   11   MOLECULE: PROTRUDIN;                                                 
66708:  y2bp-A  2.4  5.6   63   230    2   MOLECULE: PHI PV83 ORF 19-LIKE PROTEIN;                              
66709:  f0vt-A  2.4 28.3  113   725    7   MOLECULE: ABC TRANSPORTER G FAMILY MEMBER 19;                        
66710:  quh3-A  2.4 19.5   97   523    6   MOLECULE: GLYCERATE KINASE;                                          
66711:  gsl6-A  2.4 23.5  144  2269    9   MOLECULE: ATP-DEPENDENT RNA HELICASE DHX57, PUTATIVE;                
66712:  pou9-A  2.4 22.8  124   173   10   MOLECULE: OLEOSIN 18.5 KDA;                                          
66713:  upn5-A  2.4 23.5  102   291    2   MOLECULE: HIGH MOBILITY GROUP 20A;                                   
66714:  k6za-A  2.4 11.8   88   410    6   MOLECULE: SPROUTY-RELATED, EVH1 DOMAIN-CONTAINING PROTEIN 2          
66715:  hb5r-A  2.4 33.7  100   390    6   MOLECULE: PRE-MRNA-SPLICING FACTOR CWC26, PUTATIVE;                  
66716:  cux7-A  2.4 11.7  100   543    4   MOLECULE: MFS DOMAIN-CONTAINING PROTEIN;                             
66717:  ppy2-A  2.4 23.4  145   977    7   MOLECULE: AP-3 COMPLEX SUBUNIT DELTA;                                
66718:  k0ox-A  2.4  2.7   58   105   12   MOLECULE: UNCHARACTERIZED PROTEIN;                                   
66719:  uq1p-A  2.4 13.5  148   998    7   MOLECULE: OS01G0762000 PROTEIN;                                      
66720:  nla5-A  2.4 13.1   91   126    7   MOLECULE: BETA-13-N-ACETYLGLUCOSAMINYLTRANSFERASE FAMILY PR          
66721:  nu5g-A  2.4 15.7   94   174   12   MOLECULE: UNCHARACTERIZED PROTEIN;                                   
66722:  k7gw-A  2.4  2.8   49   667   10   MOLECULE: PNMA FAMILY MEMBER 8B;                                     
66723:  vhs8-A  2.4 11.8   76    98    7   MOLECULE: UNCHARACTERIZED PROTEIN;                                   
66724:  i4su-A  2.4 30.3  135   373    7   MOLECULE: GAGA-BINDING TRANSCRIPTIONAL ACTIVATOR;                    
66725:  x3bt-A  2.4 30.2  108   572    6   MOLECULE: PROTEIN DETOXIFICATION;                                    
66726:  mek4-A  2.4 12.7   60   545    7   MOLECULE: CCT-ALPHA;                                                 
66727:  syu1-A  2.4 15.3  112   423    4   MOLECULE: INTERFERON GAMMA-INDUCED GTPASE;                           
66728:  ot1e-A  2.4  4.8   71   131    7   MOLECULE: OS09G0398001 PROTEIN;                                      
66729:  ccn7-A  2.4 19.7  114   397    6   MOLECULE: EXPRESSED PROTEIN;                                         
66730:  wd3i-A  2.4 32.6   83   572    7   MOLECULE: UNCHARACTERIZED PROTEIN FLJ43738;                          
66731:  il8b-A  2.4 10.7   78   743    3   MOLECULE: ADHESION DEFECTIVE PROTEIN 2;                              
66732:  yk9d-A  2.4 13.2   94   214    7   MOLECULE: UNCHARACTERIZED PROTEIN;                                   
66733:  tt5c-A  2.4  7.3   73   125    5   MOLECULE: DDE_3 DOMAIN-CONTAINING PROTEIN;                           
66734:  ng5h-A  2.4 14.5   99   299    7   MOLECULE: DOLICHOL KINASE;                                           
66735:  yeb7-A  2.4 18.8  100  1051    9   MOLECULE: PROTEIN TRANSPORT PROTEIN SEC16B;                          
66736:  it9l-A  2.4 29.4   72   954    8   MOLECULE: KINESIN-LIKE PROTEIN KIN-7A;                               
66737:  j5pj-A  2.4  6.8  131   328    5   MOLECULE: RING FINGER PROTEIN 175;                                   
66738:  k5sn-A  2.4 27.1  129   263    9   MOLECULE: FAR1 DOMAIN-CONTAINING PROTEIN;                            
66739:  ry0f-A  2.4 18.6  129   875    5   MOLECULE: T-COMPLEX_PROTEIN_11_-_PUTATIVE;                           
66740:  gh5f-A  2.4 10.5  147   590    5   MOLECULE: OS01G0761500 PROTEIN;                                      
66741:  w3jw-A  2.4 22.8  124  2265    6   MOLECULE: CALCIUM CHANNEL, VOLTAGE-DEPENDENT, P/Q TYPE, ALP          
66742:  s6gv-A  2.4 18.5   82  1306    9   MOLECULE: NON-SPECIFIC SERINE/THREONINE PROTEIN KINASE;              
66743:  ptg7-A  2.4 14.8   91   255    7   MOLECULE: ABC TRANSPORTER-LIKE PROTEIN;                              
66744:  yj5n-A  2.4  6.2  129   519    6   MOLECULE: SUGAR TRANSPORT PROTEIN MST5;                              
66745:  wq4s-A  2.4  7.7   91   359    3   MOLECULE: FRUCTOSE-BISPHOSPHATE ALDOLASE CLASS 2;                    
66746:  sx6t-A  2.4 12.2  100   743   10   MOLECULE: EXOSOME SUBUNIT RRP6P HOMOLOGUE, PUTATIVE;                 
66747:  tke8-A  2.4 28.5  130   738    8   MOLECULE: UNCHARACTERIZED PROTEIN;                                   
66748:  ky3j-A  2.4 23.6  168  2439    7   MOLECULE: CENTROMERE PROTEIN E;                                      
66749:  q1um-A  2.4 20.1  139  1257    5   MOLECULE: ATP-DEPENDENT DNA HELICASE;                                
66750:  p9rk-A  2.4 17.6  126   363   10   MOLECULE: PROTEIN KINASE SUPERFAMILY PROTEIN;                        
66751:  z2oj-A  2.4  9.7  124   275    6   MOLECULE: PE FAMILY PROTEIN PE8;                                     
66752:  un0b-A  2.4 24.6  149   833    5   MOLECULE: HEAT SHOCK 70 KDA PROTEIN 14;                              
66753:  tf5q-A  2.4  8.6   64   231   11   MOLECULE: UNCHARACTERIZED PROTEIN;                                   
66754:  cfg2-A  2.4  3.8   77   541    6   MOLECULE: UNCHARACTERIZED PROTEIN;                                   
66755:  qqw5-A  2.4  3.7   76   421    3   MOLECULE: PEROXISOMAL SUCCINYL-COENZYME A THIOESTERASE;              
66756:  pwg7-A  2.4  5.8   52    84    6   MOLECULE: OS10G0550725 PROTEIN;                                      
66757:  x5es-A  2.4 38.2  177   528    7   MOLECULE: UNCHARACTERIZED PROTEIN T09B9.4;                           
66758:  nx8n-A  2.4  8.7   99   571    6   MOLECULE: UNCHARACTERIZED PROTEIN;                                   
66759:  fdc7-A  2.4 28.6  140   676    8   MOLECULE: ENDOGLUCANASE;                                             
66760:  zi8j-A  2.4 35.2  169  1002    9   MOLECULE: UNCHARACTERIZED PROTEIN;                                   
66761:  qq3w-A  2.4 14.8  128  1017    6   MOLECULE: UNCHARACTERIZED PROTEIN;                                   
66762:  id5i-A  2.4 19.6  105   648    4   MOLECULE: PROTEIN KINASE DOMAIN-CONTAINING PROTEIN;                  
66763:  l1zy-A  2.4 21.8  133   702    7   MOLECULE: CALCIUM-DEPENDENT LIPID-BINDING (CALB DOMAIN) FAM          
66764:  pd1v-A  2.4 22.0   77  1080   10   MOLECULE: MITOGEN-ACTIVATED PROTEIN KINASE;                          
66765:  hx5u-A  2.4  7.3   70   225    9   MOLECULE: CEREBELLIN 20;                                             
66766:  u2pd-A  2.4 19.2   80  1019    5   MOLECULE: SBF COMPLEX DNA-BINDING SUBUNIT;                           
66767:  yt2m-A  2.4  7.8  136   487    7   MOLECULE: SEC1 FAMILY TRANSPORT PROTEIN SLY1;                        
66768:  p8rh-A  2.4 15.7   59   504    8   MOLECULE: LIM ZINC-BINDING DOMAIN-CONTAINING PROTEIN;                
66769:  hnr6-A  2.4 17.1  142   670    4   MOLECULE: UNCHARACTERIZED PROTEIN;                                   
66770:  ur7e-A  2.4  9.8  105   617    8   MOLECULE: PURPLE ACID PHOSPHATASE;                                   
66771:  rzt4-A  2.4  6.4  100   642   13   MOLECULE: MIC1 DOMAIN-CONTAINING PROTEIN;                            
66772:  s9ve-A  2.4 13.2  144   504    6   MOLECULE: PUTATIVE RECEPTOR-LIKE PROTEIN KINASE;                     
66773:  ln4j-A  2.4 14.0  117   735    6   MOLECULE: PROTEIN-ASSOCIATING WITH THE CARBOXYL-TERMINAL DO          
66774:  al5v-A  2.4 15.4   82   471    6   MOLECULE: UNCHARACTERIZED PROTEIN, ISOFORM A;                        
66775:  mr0l-A  2.4 32.3  114   873    7   MOLECULE: C2H2-TYPE DOMAIN-CONTAINING PROTEIN;                       
66776:  hlx6-A  2.4 21.2   72    78    8   MOLECULE: FAMILY WITH SEQUENCE SIMILARITY 240 MEMBER B;              
66777:  ngl7-A  2.4  8.8   86   551    6   MOLECULE: UNCHARACTERIZED PROTEIN;                                   
66778:  j9es-A  2.4 23.0   78   335    3   MOLECULE: UNCHARACTERIZED PROTEIN;                                   
66779:  rre1-A  2.4  3.0   60   151    8   MOLECULE: OS01G0496800 PROTEIN;                                      
66780:  njt9-A  2.4 18.2  110   658    6   MOLECULE: OS12G0407500 PROTEIN;                                      
66781:  suy6-A  2.4 17.4   73   154   10   MOLECULE: HVA22-LIKE PROTEIN;                                        
66782:  vbi2-A  2.4 17.8  127   485   11   MOLECULE: CULLIN-ASSOCIATED NEDD8-DISSOCIATED PROTEIN 1;             
66783:  aa9c-A  2.4 14.8   81   571    6   MOLECULE: COENZYME A BIOSYNTHESIS PROTEIN 3;                         
66784:  ec9e-A  2.4 17.3  107   286    4   MOLECULE: UNCHARACTERIZED PROTEIN;                                   
66785:  ldj3-A  2.4 13.8  127   768    9   MOLECULE: WALL-ASSOCIATED RECEPTOR KINASE-LIKE 8;                    
66786:  yhe6-A  2.4 27.2  106   195    6   MOLECULE: UNCHARACTERIZED PROTEIN;                                   
66787:  bcu4-A  2.4  5.5   74    85    5   MOLECULE: AT5G58375;                                                 
66788:  cdu6-A  2.4 17.9  109   398    5   MOLECULE: ZONA PELLUCIDA GLYCOPROTEIN 2,-LIKE 2;                     
66789:  ydl3-A  2.4 23.3   91   316    4   MOLECULE: SI:CH211-66E2.5;                                           
66790:  yr8z-A  2.4  7.8   86   143    6   MOLECULE: CASP-LIKE PROTEIN;                                         
66791:  avz1-A  2.4  8.7   68   157   10   MOLECULE: HYPOTHETICAL_PROTEIN_-_CONSERVED;                          
66792:  sp1n-A  2.4 30.7   79   479    6   MOLECULE: B-CELL CLL/LYMPHOMA 6 MEMBER B PROTEIN;                    
66793:  jp6a-A  2.4 20.6  156   560    6   MOLECULE: EMBRYONAL FYN-ASSOCIATED SUBSTRATE;                        
66794:  y8eu-A  2.4 16.6  119   587    7   MOLECULE: MEDIATOR OF RNA POLYMERASE II TRANSCRIPTION SUBUN          
66795:  ket3-A  2.4 20.6   99   645    7   MOLECULE: ACYL_TRANSF_3 DOMAIN-CONTAINING PROTEIN;                   
66796:  jj0t-A  2.4  7.5   64   289    9   MOLECULE: DNA-DIRECTED RNA POLYMERASE;                               
66797:  iay6-A  2.4 19.1  116   465    8   MOLECULE: TAPASIN;                                                   
66798:  y7ja-A  2.4  7.1   98   409    6   MOLECULE: PUTATIVE ACYL-COA DEHYDROGENASE FADE17;                    
66799:  a4vz-A  2.4 13.0  107   318    6   MOLECULE: VOMERONASAL TYPE-1 RECEPTOR;                               
66800:  ela9-A  2.4  5.5  115   319    6   MOLECULE: OLFACTORY RECEPTOR;                                        
66801:  n4ui-A  2.4 18.5   83   248    7   MOLECULE: POSSIBLE TRANSPOSASE;                                      
66802:  mf9i-A  2.4 20.6   92   289    7   MOLECULE: UNCHARACTERIZED PROTEIN;                                   
66803:  f5rv-A  2.4  4.8   95  1009    5   MOLECULE: ARM REPEAT SUPERFAMILY PROTEIN;                            
66804:  bpq2-A  2.4 25.2   80   326    6   MOLECULE: UNCHARACTERIZED PROTEIN;                                   
66805:  d8le-A  2.4 16.7   79  1400    5   MOLECULE: ADHESION G-PROTEIN COUPLED RECEPTOR V1;                    
66806:  mo5b-A  2.4 11.6   92   597    3   MOLECULE: OS07G0688800 PROTEIN;                                      
66807:  p7gi-A  2.4  4.1  109   296    7   MOLECULE: VOMERONASAL TYPE-1 RECEPTOR;                               
66808:  eeb8-A  2.4 11.0   69   124    7   MOLECULE: UNCHARACTERIZED PROTEIN;                                   
66809:  xw2j-A  2.4 19.9  144   884    7   MOLECULE: ANOCTAMIN;                                                 
66810:  o8qx-A  2.4 14.9   94   524    6   MOLECULE: CYTOCHROME C OXIDASE SUBUNIT 1;                            
66811:  ytv5-A  2.4 23.7  105  1696    8   MOLECULE: NUCLEAR PORE COMPLEX PROTEIN;                              
66812:  xfr2-A  2.4  8.8   67   175    4   MOLECULE: UNCHARACTERIZED PROTEIN AT4G28930;                         
66813:  h0hm-A  2.4  6.7  125  1148    8   MOLECULE: PROTEIN PIANISSIMO A;                                      
66814:  el7x-A  2.4  9.4  136   544    4   MOLECULE: OS06G0687800 PROTEIN;                                      
66815:  enj6-A  2.4 24.2   94   659    3   MOLECULE: GH05885P;                                                  
66816:  s1aj-A  2.4 23.4  101   266    5   MOLECULE: HLA CLASS II HISTOCOMPATIBILITY ANTIGEN, DR BETA           
66817:  wd8k-A  2.4 12.8   58   168    7   MOLECULE: PROTEIN KINASE DOMAIN-CONTAINING PROTEIN;                  
66818:  vas6-A  2.4  6.1  108   269    1   MOLECULE: UNCHARACTERIZED PROTEIN;                                   
66819:  n8hq-A  2.4 12.3   98   590    7   MOLECULE: PEPTIDE TRANSPORTER PTR2;                                  
66820:  di5t-A  2.4  5.2   62   569    6   MOLECULE: MITOGEN-ACTIVATED PROTEIN KINASE;                          
66821:  w4kr-A  2.4  9.1   98   145    8   MOLECULE: OS09G0330901 PROTEIN;                                      
66822:  ykc4-A  2.4 23.8   95   613    6   MOLECULE: IMMUNOGLOBULIN SUPERFAMILY MEMBER 8;                       
66823:  tvg3-A  2.4 25.6  103   219    7   MOLECULE: UNCHARACTERIZED PROTEIN;                                   
66824:  hif9-A  2.4 15.4  110  1390   10   MOLECULE: ELONGATOR COMPLEX PROTEIN 1;                               
66825:  q5ai-A  2.4 22.4   88   532   11   MOLECULE: J DOMAIN-CONTAINING PROTEIN;                               
66826:  n9nm-A  2.4  4.2   76   139    3   MOLECULE: S-PROTEIN HOMOLOG 14;                                      
66827:  jx6j-A  2.4 17.6  136   719    7   MOLECULE: CYCLIC NUCLEOTIDE-GATED ION CHANNEL 18;                    
66828:  f1fk-A  2.4 15.7   95   154    2   MOLECULE: UNCHARACTERIZED PROTEIN;                                   
66829:  q4qf-A  2.4 13.5  106   148    6   MOLECULE: UNCHARACTERIZED PROTEIN;                                   
66830:  ty3h-A  2.4  7.9   70   236    4   MOLECULE: PHOSPHATIDYLINOSITOL/PHOSPHATIDYLCHOLINE TRANSFER          
66831:  k9os-A  2.4 16.3  105   275    7   MOLECULE: TUMOR NECROSIS FACTOR-INDUCIBLE GENE 6 PROTEIN;            
66832:  r8jo-A  2.4 31.8   71   637    8   MOLECULE: HETEROGENEOUS NUCLEAR RIBONUCLEOPROTEIN R;                 
66833:  cqd0-A  2.4 10.4  148   280    4   MOLECULE: UNCHARACTERIZED TATC-LIKE PROTEIN YMF16;                   
66834:  y1ty-A  2.4 22.3  113   927   12   MOLECULE: CHLORIDE CHANNEL PROTEIN CLC-F;                            
66835:  mup7-A  2.4 18.6  108   587    5   MOLECULE: CATIONIC AMINO ACID TRANSPORTER 1;                         
66836:  d8tg-A  2.4 26.9  154   628    5   MOLECULE: BROMODOMAIN-CONTAINING 7;                                  
66837:  ns4i-A  2.4 19.2  127   492   10   MOLECULE: TRNA MODIFICATION GTPASE GTPBP3, MITOCHONDRIAL;            
66838:  wy5r-A  2.4  4.0   81   149    5   MOLECULE: UNCHARACTERIZED PROTEIN YHL041W;                           
66839:  gb4e-A  2.4 24.9   89  1314    9   MOLECULE: RHO GUANINE NUCLEOTIDE EXCHANGE FACTOR (GEF) 10-L          
66840:  zw3r-A  2.4 24.0  138   482    3   MOLECULE: CHROMOSOME STABILITY PROTEIN 9;                            
66841:  b4wr-A  2.4  7.1  126   381    6   MOLECULE: PENTRAXIN-RELATED PROTEIN PTX3;                            
66842:  ed5b-A  2.4 19.5  100  1400    6   MOLECULE: TENASCIN-X;                                                
66843:  fyz4-A  2.4 11.4  100   195    6   MOLECULE: GROUP XIIB SECRETORY PHOSPHOLIPASE A2-LIKE PROTEI          
66844:  nym2-A  2.4 19.1   86   466   10   MOLECULE: OS08G0244400 PROTEIN;                                      
66845:  hac4-A  2.4  9.1  124   565    6   MOLECULE: LACCASE-12;                                                
66846:  u9kp-A  2.4 13.4  120  1049    3   MOLECULE: LEUCINE RICH REPEAT FAMILY PROTEIN, EXPRESSED;             
66847:  upy4-A  2.4 26.6  124  1768    6   MOLECULE: ATP-DEPENDENT DNA HELICASE;                                
66848:  kq9v-A  2.4 17.2  156  1963    8   MOLECULE: ATP-DEPENDENT DNA HELICASE;                                
66849:  veu6-A  2.4 15.3  130   601    5   MOLECULE: LACCASE;                                                   
66850:  yg4t-A  2.4 18.9   89   675    6   MOLECULE: INTRAFLAGELLAR TRANSPORT PROTEIN 81 HOMOLOG;               
66851:  gwa1-A  2.4 13.7  129   684    9   MOLECULE: OS03G0246800 PROTEIN;                                      
66852:  om2f-A  2.4 13.4  106   561    7   MOLECULE: MAJOR FACILITATOR SUPERFAMILY PROTEIN;                     
66853:  k7pf-A  2.4 12.8   88   107    6   MOLECULE: TRANSMEMBRANE PROTEIN 14CB;                                
66854:  ef8q-A  2.4 11.7  121   660    7   MOLECULE: SEPTATION INITIATION PROTEIN SID4;                         
66855:  vs6w-A  2.4 28.3  116   614    6   MOLECULE: INTERLEUKIN-18 RECEPTOR ACCESSORY PROTEIN;                 
66856:  ven5-A  2.4 14.3  102   277    6   MOLECULE: TUMOR NECROSIS FACTOR-INDUCIBLE GENE 6 PROTEIN;            
66857:  h9sd-A  2.4 14.8  100  1032    5   MOLECULE: IMPORTIN BETA-LIKE PROTEIN KAP120;                         
66858:  wl4d-A  2.4 15.5  107   531    3   MOLECULE: METHYLTRANSF_11 DOMAIN-CONTAINING PROTEIN;                 
66859:  bo8b-A  2.4 19.0  122  1539   11   MOLECULE: UNCHARACTERIZED PROTEIN;                                   
66860:  ub7c-A  2.4 22.3  111   453    8   MOLECULE: UNCHARACTERIZED PROTEIN;                                   
66861:  qdc0-A  2.4 10.6  104   843    6   MOLECULE: REVERSE TRANSCRIPTASE DOMAIN-CONTAINING PROTEIN;           
66862:  u1ok-A  2.4  6.8   81   608   10   MOLECULE: ZINC FINGER PROTEIN 189;                                   
66863:  jqc4-A  2.4 19.8   74  1291   12   MOLECULE: GRB10-INTERACTING GYF PROTEIN 2;                           
66864:  enn2-A  2.4 28.8   97   401    8   MOLECULE: PROTEIN NANOS;                                             
66865:  krk7-A  2.4 17.4  135  1071    4   MOLECULE: CG2-RELATED PROTEIN, PUTATIVE;                             
66866:  vut3-A  2.4 18.4   84   646    4   MOLECULE: UNCHARACTERIZED PROTEIN;                                   
66867:  mc0j-A  2.4  3.2  108   234    3   MOLECULE: TETRASPANIN FAMILY;                                        
66868:  gmy4-A  2.4 25.3   56   876    4   MOLECULE: RECEPTOR-LIKE PROTEIN KINASE ANXUR1;                       
66869:  ir6q-A  2.4 17.4   75   332    8   MOLECULE: UNCHARACTERIZED PROTEIN;                                   
66870:  mte6-A  2.4  7.7  109   498    7   MOLECULE: PROTEIN KINASE DOMAIN-CONTAINING PROTEIN;                  
66871:  pr4x-A  2.4 12.0   88   672   10   MOLECULE: ACYL_TRANSF_3 DOMAIN-CONTAINING PROTEIN;                   
66872:  ko2i-A  2.4 37.7  118   623    4   MOLECULE: OS04G0464400 PROTEIN;                                      
66873:  d0ys-A  2.4 11.6  137   669    7   MOLECULE: RAP DOMAIN-CONTAINING PROTEIN;                             
66874:  kf8s-A  2.4 22.5   91   541    5   MOLECULE: T-COMPLEX PROTEIN 1 SUBUNIT EPSILON;                       
66875:  c8hf-A  2.4  5.9   74   540   12   MOLECULE: SSZ1P;                                                     
66876:  ohk5-A  2.4 13.6  135   537    9   MOLECULE: UNCHARACTERIZED PROTEIN;                                   
66877:  jrz0-A  2.4 22.6   79   420   10   MOLECULE: EF1BGAMMA CLASS GLUTATHIONE S-TRANSFERASE;                 
66878:  uhw1-A  2.4 21.8   97   526    6   MOLECULE: MOTILE SPERM DOMAIN-CONTAINING 2;                          
66879:  le0p-A  2.4 12.8   93   651    6   MOLECULE: DIVALENT METAL ION TRANSPORTER;                            
66880:  azs8-A  2.4 21.9  108   575   11   MOLECULE: PUTATIVE GLYCEROL UPTAKE PROTEIN;                          
66881:  z8xr-A  2.4  9.3   70    85    1   MOLECULE: OS07G0282900 PROTEIN;                                      
66882:  f4yh-A  2.4 10.9   87   360    2   MOLECULE: UNCHARACTERIZED PROTEIN;                                   
66883:  u4qw-A  2.4 12.8   84   461    6   MOLECULE: OS11G0160550 PROTEIN;                                      
66884:  z3oy-A  2.4 14.6   76   241    5   MOLECULE: CHLORIDE INTRACELLULAR CHANNEL PROTEIN 1;                  
66885:  it7h-A  2.4  8.2   72   126    8   MOLECULE: PROTEASOME ASSEMBLY CHAPERONE 3;                           
66886:  l7ff-A  2.4 28.8  152   647    8   MOLECULE: XK-RELATED PROTEIN 4;                                      
66887:  zn8y-A  2.4  8.7   83   115    4   MOLECULE: MEDIATOR OF RNA POLYMERASE II TRANSCRIPTION SUBUN          
66888:  ax1g-A  2.4 19.6  131   597    6   MOLECULE: ANK_REP_REGION DOMAIN-CONTAINING PROTEIN;                  
66889:  w1qr-A  2.4 48.2  151   277    5   MOLECULE: LY49 STIMULATORY RECEPTOR 5;                               
66890:  swv9-A  2.4 17.0   87   371    6   MOLECULE: DSBD_2 DOMAIN-CONTAINING PROTEIN;                          
66891:  hs6b-A  2.4 14.2  111   512    6   MOLECULE: NAD(P)H-QUINONE OXIDOREDUCTASE SUBUNIT 2 A, CHLOR          
66892:  clu3-A  2.4 29.7   96   108    5   MOLECULE: GROES-LIKE FAMILY PROTEIN;                                 
66893:  y2zs-A  2.4 10.1  141  1834    7   MOLECULE: UNCHARACTERIZED PROTEIN;                                   
66894:  bn3l-A  2.4 33.1  149   471    5   MOLECULE: UNCHARACTERIZED PROTEIN;                                   
66895:  o6bu-A  2.4 17.1   73   570    5   MOLECULE: PROTEIN MISATO HOMOLOG 1;                                  
66896:  raf6-A  2.4 17.1  115  2036    8   MOLECULE: RAL GTPASE-ACTIVATING PROTEIN SUBUNIT ALPHA-1;             
66897:  q1qo-A  2.4 24.9  106   474    3   MOLECULE: LD08195P;                                                  
66898:  vk2x-A  2.4  5.5  121   284   11   MOLECULE: OS03G0782900 PROTEIN;                                      
66899:  l6dz-A  2.4 34.3   67   867    7   MOLECULE: OLFACTORY RECEPTOR C FAMILY, Q5;                           
66900:  akr2-A  2.4 30.2  105  1026    5   MOLECULE: LEUCYL/CYSTINYL AMINOPEPTIDASE;                            
66901:  zxs3-A  2.4 43.7  158   605    6   MOLECULE: UNCHARACTERIZED PROTEIN;                                   
66902:  k5hf-A  2.4  5.4   88   571    8   MOLECULE: LACCASE;                                                   
66903:  dz0w-A  2.4  8.0   73   383    7   MOLECULE: UNCHARACTERIZED PROTEIN;                                   
66904:  yfx4-A  2.4 18.3  131   614    4   MOLECULE: TYROSINE-PROTEIN KINASE;                                   
66905:  z0gh-A  2.4 10.0   88   213   11   MOLECULE: OS02G0272800 PROTEIN;                                      
66906:  sdy2-A  2.4  5.5  138   717    4   MOLECULE: DPY-19-LIKE C-MANNOSYLTRANSFERASE 3;                       
66907:  l8ih-A  2.4 21.7  136   523    5   MOLECULE: NEUROPILIN (NRP) AND TOLLOID (TLL)-LIKE 1;                 
66908:  ff9y-A  2.4 28.0  173   828    6   MOLECULE: PROTEIN TAPT1 HOMOLOG;                                     
66909:  og1n-A  2.4 29.1  101   544    6   MOLECULE: UNCHARACTERIZED PROTEIN;                                   
66910:  stb3-A  2.4 16.6   78   108    5   MOLECULE: HYPOTHETICAL_PROTEIN_-_CONSERVED;                          
66911:  kek0-A  2.4  6.7   72   363    6   MOLECULE: GENERAL TRANSCRIPTION FACTOR 2-RELATED ZINC FINGE          
66912:  i4zi-A  2.4 19.8   91   323    8   MOLECULE: AIG1-TYPE G DOMAIN-CONTAINING PROTEIN;                     
66913:  ak3f-A  2.4 15.3  113  1006    9   MOLECULE: PCI DOMAIN-CONTAINING PROTEIN;                             
66914:  i2dj-A  2.4 20.7  117  1568   10   MOLECULE: AGGLUTININ-LIKE PROTEIN 7;                                 
66915:  fgu7-A  2.4  2.6   77    89   12   MOLECULE: UNCHARACTERIZED PROTEIN;                                   
66916:  kf7m-A  2.4 41.3  116   324    8   MOLECULE: SURFEIT LOCUS PROTEIN 6 HOMOLOG;                           
66917:  py0j-A  2.4 25.1   79   471   10   MOLECULE: REGULATORY PROTEIN NPR5;                                   
66918:  tcs3-A  2.4 18.5  118   331   11   MOLECULE: TASTE RECEPTOR TYPE 2 MEMBER 38;                           
66919:  sc5p-A  2.4 12.7  131   471    8   MOLECULE: UNCHARACTERIZED PROTEIN;                                   
66920:  c8ek-A  2.4 34.9  185   922    7   MOLECULE: SI:DKEY-175D9.2;                                           
66921:  x4fq-A  2.4 29.0  111  1153    8   MOLECULE: TYROSINE-PROTEIN KINASE;                                   
66922:  o4ff-A  2.4 16.8  104   319   10   MOLECULE: PROBABLE G-PROTEIN COUPLED RECEPTOR 171;                   
66923:  kp8h-A  2.4  4.1   74   422    5   MOLECULE: ACYL-COA THIOESTERASE 6;                                   
66924:  m3rc-A  2.4 16.0  113  1400    6   MOLECULE: FIBROCYSTIN-L;                                             
66925:  ys4o-A  2.4 16.8   98  1084    7   MOLECULE: PROTEIN-SERINE/THREONINE PHOSPHATASE;                      
66926:  cn5j-A  2.4 20.8  118   854   10   MOLECULE: PAPILIN A, PROTEOGLYCAN-LIKE SULFATED GLYCOPROTEI          
66927:  s8pc-A  2.4 20.3  121   500    6   MOLECULE: UNCHARACTERIZED PROTEIN;                                   
66928:  d0tv-A  2.4 17.0  130   329    5   MOLECULE: SI:CH211-149K23.9;                                         
66929:  to6r-A  2.4  4.3  108   317    6   MOLECULE: NODULIN-LIKE DOMAIN-CONTAINING PROTEIN;                    
66930:  nc1a-A  2.4 11.3  116  1335    4   MOLECULE: DNA POLYMERASE;                                            
66931:  q4ha-A  2.4 27.2  112   616    9   MOLECULE: PROLINE DEHYDROGENASE 1, MITOCHONDRIAL;                    
66932:  atc4-A  2.4 23.4   76   328   11   MOLECULE: MYB_DNA-BIND_3 DOMAIN-CONTAINING PROTEIN;                  
66933:  xkh1-A  2.4 11.1  103   197    5   MOLECULE: S4 RNA-BINDING DOMAIN-CONTAINING PROTEIN;                  
66934:  cgt7-A  2.4  4.0   68   121    4   MOLECULE: UNCHARACTERIZED PROTEIN;                                   
66935:  lz5k-A  2.4 10.3   93   434    8   MOLECULE: OS01G0785700 PROTEIN;                                      
66936:  lw4p-A  2.4 28.8  140   263    6   MOLECULE: PROBABLE ELONGATION FACTOR 1-BETA/1-DELTA 2;               
66937:  mi0v-A  2.4  5.7  113   204    6   MOLECULE: TRANSMEMBRANE PROTEIN;                                     
66938:  nr1w-A  2.4 43.5   90   467    3   MOLECULE: MUCIN-ASSOCIATED SURFACE PROTEIN (MASP), PUTATIVE          
66939:  xb4x-A  2.4 31.9   75   623    5   MOLECULE: HETEROGENEOUS NUCLEAR RIBONUCLEOPROTEIN Q;                 
66940:  s3ky-A  2.4 23.1  125  2103    6   MOLECULE: ATP-DEPENDENT DNA HELICASE;                                
66941:  r4dr-A  2.4 11.9  145   703    3   MOLECULE: PHENYLALANINE AMMONIA-LYASE;                               
66942:  c5qw-A  2.4 32.6  114  1400    4   MOLECULE: E3 UBIQUITIN-PROTEIN LIGASE MYCBP2;                        
66943:  e9ud-A  2.4  6.6   79   711   11   MOLECULE: COLLAGEN, TYPE VIII, ALPHA 1A;                             
66944:  x6zo-A  2.4 14.1   56  1346    5   MOLECULE: OS01G0259400 PROTEIN;                                      
66945:  qj6t-A  2.4 13.9  136   327    6   MOLECULE: SERPENTINE RECEPTOR, CLASS Z;                              
66946:  p3oy-A  2.4 12.0   51   128    8   MOLECULE: GEO11142P1;                                                
66947:  w3bx-A  2.4 12.6  114   485    4   MOLECULE: FI22427P1;                                                 
66948:  pqn6-A  2.4 14.2   85   504    6   MOLECULE: SI:CH211-152F2.2;                                          
66949:  bh2a-A  2.4 20.1  122   612    4   MOLECULE: PUTATIVE ZINC METALLOPROTEINASE C607.06C;                  
66950:  an7h-A  2.4 17.6   94   324    2   MOLECULE: BLANKS;                                                    
66951:  ta5c-A  2.4 18.7   73   692    8   MOLECULE: SULFHYDRYL OXIDASE 2;                                      
66952:  d8rr-A  2.4 22.5   67   609    6   MOLECULE: ALPHA-FETOPROTEIN;                                         
66953:  sk6z-A  2.4 47.3  133   531   11   MOLECULE: NON-MUSCLE CALDESMON;                                      
66954:  l9gv-A  2.4 10.3   83   101    8   MOLECULE: J DOMAIN-CONTAINING PROTEIN;                               
66955:  ank9-A  2.4 19.5  112   521    5   MOLECULE: ZINC FINGER PROTEIN 394;                                   
66956:  jxv4-A  2.4 18.4  140   396    6   MOLECULE: G_PROTEIN_RECEP_F1_2 DOMAIN-CONTAINING PROTEIN;            
66957:  zzf9-A  2.4 17.8  140   900    8   MOLECULE: DNAJ PROTEIN, PUTATIVE;                                    
66958:  zv8u-A  2.4  7.9  131   295    6   MOLECULE: PUTATIVE CLATHRIN ASSEMBLY PROTEIN AT5G65370;              
66959:  jo4g-A  2.4  6.7   95   288   11   MOLECULE: UNCHARACTERIZED PROTEIN RV1486C;                           
66960:  g8zp-A  2.4  5.4   61   165    5   MOLECULE: UNCHARACTERIZED PROTEIN;                                   
66961:  vr7l-A  2.4 13.8   85   480   12   MOLECULE: DNAJ HOMOLOG SUBFAMILY A MEMBER 3, MITOCHONDRIAL;          
66962:  u0ex-A  2.4 19.7  136   778    7   MOLECULE: UNCHARACTERIZED PROTEIN;                                   
66963:  ue4b-A  2.4 25.5   91   310    9   MOLECULE: JUNCTIONAL ADHESION MOLECULE C;                            
66964:  d3jf-A  2.4 12.1  105   475   10   MOLECULE: PROBABLE TRANSPORT PROTEIN HSRA;                           
66965:  q6eh-A  2.4  5.9   86   347    8   MOLECULE: PROBABLE ZINC TRANSPORTER 8;                               
66966:  ew5l-A  2.4 24.7   99   839    7   MOLECULE: EFG_IV DOMAIN-CONTAINING PROTEIN;                          
66967:  jf7v-A  2.4 43.4  161   294    8   MOLECULE: UBX DOMAIN-CONTAINING PROTEIN 1;                           
66968:  n9rd-A  2.4 11.2   64   327    5   MOLECULE: CONSERVED PROTEIN;                                         
66969:  aqe7-A  2.4  8.9  139   851    4   MOLECULE: PMS1 HOMOLOG 2, MISMATCH REPAIR SYSTEM COMPONENT;          
66970:  f0uq-A  2.4  6.9  132   534    4   MOLECULE: INORGANIC PHOSPHATE TRANSPORTER 1-6;                       
66971:  mld4-A  2.4 17.5  109   661    6   MOLECULE: COENZYME Q8;                                               
66972:  ot1k-A  2.4 47.4  149   200    6   MOLECULE: 28S RIBOSOMAL PROTEIN S26, MITOCHONDRIAL;                  
66973:  oeb1-A  2.4 11.9   98   175    5   MOLECULE: UNCHARACTERIZED TRANSMEMBRANE PROTEIN DDB_G029152          
66974:  i7ul-A  2.4 14.4  100   436    7   MOLECULE: TRANSLATION TERMINATION FACTOR ERF1;                       
66975:  u0el-A  2.4 14.1   81   416    7   MOLECULE: MAJOR FACILITATOR SUPERFAMILY DOMAIN-CONTAINING P          
66976:  f0xz-A  2.4 19.1  118   772    7   MOLECULE: PROTEIN OSCA1;                                             
66977:  e4nq-A  2.4 28.2  129   612    5   MOLECULE: TRANSPORTER;                                               
66978:  wm2w-A  2.4 10.6  125  1229    4   MOLECULE: MITOCHONDRIAL DNA POLYMERASE CATALYTIC SUBUNIT;            
66979:  lhk1-A  2.4  4.6  147   498    6   MOLECULE: PENTATRICOPEPTIDE REPEAT-CONTAINING PROTEIN AT2G1          
66980:  gq9t-A  2.4 14.5  122   570    5   MOLECULE: LACCASE;                                                   
66981:  w7fu-A  2.4  4.0   70   153    7   MOLECULE: T-SNARE COILED-COIL HOMOLOGY DOMAIN-CONTAINING PR          
66982:  ji2b-A  2.4 21.8   69   325    7   MOLECULE: MYB_DNA-BIND_3 DOMAIN-CONTAINING PROTEIN;                  
66983:  dt3e-A  2.4 19.8   63   820    3   MOLECULE: TORTIFOLIA1-LIKE PROTEIN 2;                                
66984:  vc8i-A  2.4 32.9   66   938   11   MOLECULE: GLUTAMATE RECEPTOR IONOTROPIC, NMDA 1;                     
66985:  tcx4-A  2.4 12.8   60   286   13   MOLECULE: SCARECROW-LIKE PROTEIN 6;                                  
66986:  qu6h-A  2.4 12.0   97   566    7   MOLECULE: PROBABLE LYSINE/ARGININE PERMEASE CAN3;                    
66987:  r7ld-A  2.4 27.5   69   264    3   MOLECULE: SKP1-LIKE PROTEIN 1A;                                      
66988:  ick2-A  2.4 24.7   73   656    5   MOLECULE: CYCLIN-T1-3;                                               
66989:  g9xq-A  2.4 16.3  129   553    5   MOLECULE: COPINE-9;                                                  
66990:  i4zb-A  2.4 13.4   86   111    6   MOLECULE: UNCHARACTERIZED MITOCHONDRIAL PROTEIN ATMG01370;           
66991:  xtu5-A  2.4 21.3  153  1403    3   MOLECULE: EUKARYOTIC TRANSLATION INITIATION FACTOR 4 GAMMA;          
66992:  gyd8-A  2.4  8.8  106   312    4   MOLECULE: PROTEIN KINASE, PUTATIVE;                                  
66993:  va3f-A  2.4 12.9   71  1779   10   MOLECULE: BINDING;                                                   
66994:  v3za-A  2.4 10.4  125   535    6   MOLECULE: LARGE NEUTRAL AMINO ACIDS TRANSPORTER SMALL SUBUN          
66995:  yc3e-A  2.4 20.0   74   191    5   MOLECULE: OS04G0636300 PROTEIN;                                      
66996:  ri0q-A  2.4 20.5  165   493    7   MOLECULE: TRANSMEMBRANE PROTEIN 145;                                 
66997:  bzm9-A  2.4 12.8  123   288    4   MOLECULE: 40S RIBOSOMAL PROTEIN L14, PUTATIVE;                       
66998:  z7qr-A  2.4  3.2   53    59    4   MOLECULE: PROTEIN QQS;                                               
66999:  c5sa-A  2.4 62.1  140   700    6   MOLECULE: CENTROSOMAL PROTEIN KIZUNA;                                
67000:  g8gj-A  2.4 17.1  108   385    6   MOLECULE: DNA REPLICATION AND REPAIR PROTEIN RECF;                   
67001:  piz7-A  2.4 51.6  135  1166    7   MOLECULE: DEAD-BOX ATP-DEPENDENT RNA HELICASE 42;                    
67002:  avl1-A  2.4 37.7  131   923    6   MOLECULE: ACTININ, ALPHA 4;                                          
67003:  iwc7-A  2.4 32.3  127  1230    7   MOLECULE: CULLIN-ASSOCIATED AND NEDDYLATION-DISSOCIATED 1;           
67004:  od7a-A  2.4  4.2   72    96    4   MOLECULE: AT5G52160;                                                 
67005:  prj9-A  2.4 10.8  111   234    8   MOLECULE: KINETOCHORE PROTEIN SPC25;                                 
67006:  ce8u-A  2.4  6.8   67   149    7   MOLECULE: DUF148 DOMAIN-CONTAINING PROTEIN;                          
67007:  a5ev-A  2.4 14.1   86   605    6   MOLECULE: KELCH-LIKE PROTEIN 36;                                     
67008:  trl1-A  2.4 34.7  112   508    5   MOLECULE: G PROTEIN-COUPLED RECEPTOR 101;                            
67009:  gv8h-A  2.4 11.8   86   106    7   MOLECULE: DNA-DIRECTED RNA POLYMERASE;                               
67010:  ez8t-A  2.4 13.2  102   309    4   MOLECULE: PROTEIN PIN-LIKES 7;                                       
67011:  az8s-A  2.4 31.0  104  1523   10   MOLECULE: DNA-DIRECTED DNA POLYMERASE;                               
67012:  ycp5-A  2.4 33.9  133   612   11   MOLECULE: OS09G0488800 PROTEIN;                                      
67013:  b1xz-A  2.4 16.1   89   112   11   MOLECULE: ATP SYNTHASE-COUPLING FACTOR 6, MITOCHONDRIAL;             
67014:  fla2-A  2.4 23.6  105   321   10   MOLECULE: BED-TYPE DOMAIN-CONTAINING PROTEIN;                        
67015:  uc2j-A  2.4 36.1  129   315   10   MOLECULE: AMINOACYL TRNA SYNTHETASE COMPLEX-INTERACTING              
67016:  wnw0-A  2.4  4.2   94   215    7   MOLECULE: PUTATIVE ANION TRANSPORTER 3 CHLOROPLASTIC;                
67017:  n0mm-A  2.4 11.3  144   405    8   MOLECULE: UNCHARACTERIZED PROTEIN;                                   
67018:  rxn7-A  2.4 13.3  155   796    3   MOLECULE: CHLORIDE CHANNEL PROTEIN;                                  
67019:  jc2v-A  2.4 14.9   59   210   12   MOLECULE: NUCLEOLAR PROTEIN, PUTATIVE;                               
67020:  mt7y-A  2.4 59.5  167   289    5   MOLECULE: UNCHARACTERIZED PROTEIN;                                   
67021:  dla3-A  2.4  8.5  122   349    8   MOLECULE: UNCHARACTERIZED ABC TRANSPORTER PERMEASE RV2563;           
67022:  l9xc-A  2.4 10.1   90   525    7   MOLECULE: BTB DOMAIN-CONTAINING PROTEIN;                             
67023:  bj6v-A  2.4 35.9   90   370    4   MOLECULE: UNCHARACTERIZED PROTEIN;                                   
67024:  p1lw-A  2.4 13.6   92   509    8   MOLECULE: UNCHARACTERIZED PROTEIN;                                   
67025:  cdu0-A  2.4  8.1   51   236    4   MOLECULE: UNCHARACTERIZED PROTEIN;                                   
67026:  p8cs-A  2.4 24.5  125   794    6   MOLECULE: POTASSIUM TRANSPORTER 2;                                   
67027:  jb9p-A  2.4 15.9   95   790    6   MOLECULE: PROTEIN KINASE DOMAIN-CONTAINING PROTEIN;                  
67028:  xv4n-A  2.4 38.3  123   554    7   MOLECULE: DNAJ HOMOLOG SUBFAMILY C MEMBER 1;                         
67029:  ss8n-A  2.4 28.5  106   719    5   MOLECULE: HIGH-OSMOLARITY-INDUCED TRANSCRIPTION PROTEIN 1;           
67030:  pnp5-A  2.4  8.4  104   281    3   MOLECULE: VERY-LONG-CHAIN (3R)-3-HYDROXYACYL-COA DEHYDRATAS          
67031:  g0fe-A  2.4  8.2   82   301    4   MOLECULE: MITOCHONDRIAL CARRIER PROTEIN, PUTATIVE;                   
67032:  l2lq-A  2.4 24.2   85   323    5   MOLECULE: AT3G08910;                                                 
67033:  f7dm-A  2.4 31.5  138   580    7   MOLECULE: MEMBRANE-ASSOCIATED RING FINGER (C3HC4) 8;                 
67034:  ryq3-A  2.4  7.4   74   239   14   MOLECULE: DUF148 DOMAIN-CONTAINING PROTEIN;                          
67035:  sht0-A  2.4  3.6   69   116    1   MOLECULE: UNCHARACTERIZED PROTEIN MJ0764;                            
67036:  if8o-A  2.4  7.5   61   240   10   MOLECULE: VIRAL IAP-ASSOCIATED FACTOR HOMOLOG;                       
67037:  x5da-A  2.4  9.6   92   258    3   MOLECULE: SYNAPTOSOMAL-ASSOCIATED PROTEIN 29;                        
67038:  x6hd-A  2.4 15.9  157   793    6   MOLECULE: OS05G0275000 PROTEIN;                                      
67039:  joc6-A  2.4 18.1  116   462    3   MOLECULE: PUTATIVE ZINC TRANSPORTER;                                 
67040:  une1-A  2.4  5.8   82   314   10   MOLECULE: GALECTIN-12;                                               
67041:  b4ih-A  2.4 17.5   88   607    8   MOLECULE: RBR-TYPE E3 UBIQUITIN TRANSFERASE;                         
67042:  qtz7-A  2.4 10.2   65   152    8   MOLECULE: OS04G0447232 PROTEIN;                                      
67043:  jy0z-A  2.4 14.8   59   293    3   MOLECULE: UNCHARACTERIZED HTH-TYPE TRANSCRIPTIONAL REGULATO          
67044:  t9qz-A  2.4 10.8  124   858    5   MOLECULE: CONE CGMP-SPECIFIC 3',5'-CYCLIC PHOSPHODIESTERASE          
67045:  az4l-A  2.4  9.5  107   157    8   MOLECULE: RING-TYPE DOMAIN-CONTAINING PROTEIN;                       
67046:  aae7-A  2.4 36.1  130   540   10   MOLECULE: UNCHARACTERIZED PROTEIN;                                   
67047:  r9cg-A  2.4 18.0   85   815    6   MOLECULE: SODIUM/HYDROGEN EXCHANGER 1;                               
67048:  igk3-A  2.4  4.0   68   273    4   MOLECULE: RING-TYPE DOMAIN-CONTAINING PROTEIN;                       
67049:  gtq0-A  2.4 10.9   89   502    9   MOLECULE: CYTOCHROME P450 CYP2J9;                                    
67050:  bm2r-A  2.4 19.0  128   907    6   MOLECULE: COATOMER SUBUNIT BETA'-1;                                  
67051:  aig8-A  2.4  4.3   89   542    3   MOLECULE: OS06G0678800 PROTEIN;                                      
67052:  aqv5-A  2.4 36.0  181  1449    6   MOLECULE: COLLAGEN, TYPE I, ALPHA 1B;                                
67053:  iiw6-A  2.4  3.6   72   150   11   MOLECULE: POLLEN OLE E 1 ALLERGEN AND EXTENSIN FAMILY PROTE          
67054:  ach5-A  2.4 19.3   75   727    5   MOLECULE: ADHESION G PROTEIN-COUPLED RECEPTOR L4;                    
67055:  k3my-A  2.4 11.0   83   237    4   MOLECULE: UNCHARACTERIZED PROTEIN;                                   
67056:  qy8s-A  2.4 21.2  125   335    9   MOLECULE: MYB_DNA-BIND_3 DOMAIN-CONTAINING PROTEIN;                  
67057:  ygg5-A  2.4  5.4  115  1244    3   MOLECULE: ATP-DEPENDENT DNA HELICASE;                                
67058:  t9nj-A  2.4 16.8   94   981   11   MOLECULE: ALPHA-1,4 GLUCAN PHOSPHORYLASE;                            
67059:  n3ce-A  2.4 33.3   97  1308    5   MOLECULE: UNCHARACTERIZED PROTEIN;                                   
67060:  rd0c-A  2.4 40.0  100   161   10   MOLECULE: UNCHARACTERIZED PROTEIN;                                   
67061:  n2ua-A  2.4 45.9  170  1901    7   MOLECULE: POLYCYSTIC KIDNEY DISEASE 1-LIKE 2B;                       
67062:  ii7c-A  2.4 10.7  149  1005   10   MOLECULE: CCAAT-BINDING FACTOR;                                      
67063:  emw2-A  2.4 41.4  190  1222    7   MOLECULE: TAPAS, ISOFORM B;                                          
67064:  aas7-A  2.4 20.5   84  1113    1   MOLECULE: DUF1604 DOMAIN-CONTAINING PROTEIN;                         
67065:  ha0s-A  2.4  5.3   76   126    5   MOLECULE: OS01G0309451 PROTEIN;                                      
67066:  gk7i-A  2.4 14.6   87   129    8   MOLECULE: UNCHARACTERIZED PROTEIN;                                   
67067:  eqc4-A  2.4 17.9   91   598   11   MOLECULE: PEROXISOMAL TARGETING SIGNAL RECEPTOR;                     
67068:  ljd5-A  2.4 20.2  138   409    6   MOLECULE: NODULIN-LIKE DOMAIN-CONTAINING PROTEIN;                    
67069:  qkq8-A  2.4 25.9  128   196    5   MOLECULE: OS03G0128600 PROTEIN;                                      
67070:  ovk3-A  2.4 25.6  128   241    5   MOLECULE: MICOS COMPLEX SUBUNIT MIC13;                               
67071:  bbp2-A  2.4  8.2   85   169    9   MOLECULE: YGL010W;                                                   
67072:  uzk0-A  2.4 29.5  107   557    9   MOLECULE: ACYL-COA N-ACYLTRANSFERASE WITH RING/FYVE/PHD-TYP          
67073:  c9vd-A  2.4 24.3   88   894    2   MOLECULE: IPT/TIG DOMAIN-CONTAINING PROTEIN;                         
67074:  an5x-A  2.4  4.6   57    92    9   MOLECULE: UNCHARACTERIZED PROTEIN;                                   
67075:  t9zw-A  2.4  9.2  119   333    4   MOLECULE: G PROTEIN-COUPLED RECEPTOR 6;                              
67076:  c9yi-A  2.4 22.7  118   444    8   MOLECULE: SPROUTY PROTEIN WITH EVH-1 DOMAIN 1, RELATED SEQU          
67077:  oue6-A  2.4  7.4   58   325    5   MOLECULE: PREPHENATE/AROGENATE DEHYDROGENASE DOMAIN-CONTAIN          
67078:  hr6n-A  2.4  9.3   75   393    5   MOLECULE: SAM-DEPENDENT MTASE TRM10-TYPE DOMAIN-CONTAINING           
67079:  j3wt-A  2.4  4.4   62   177   10   MOLECULE: OS05G0400700 PROTEIN;                                      
67080:  d0ih-A  2.4 56.3  159  1632    6   MOLECULE: IQ MOTIF-CONTAINING GTPASE-ACTIVATING PROTEIN 3;           
67081:  psu1-A  2.4 27.7  137   324    4   MOLECULE: RING-CH-TYPE DOMAIN-CONTAINING PROTEIN;                    
67082:  w4lz-A  2.4  9.6   92   312    4   MOLECULE: UNCHARACTERIZED PROTEIN;                                   
67083:  inv1-A  2.4 29.5  135   883   10   MOLECULE: BREVICAN CORE PROTEIN;                                     
67084:  un8p-A  2.4 15.2   89   757    4   MOLECULE: LARGE XYLOSYL- AND GLUCURONYLTRANSFERASE 1;                
67085:  lqy1-A  2.4 13.4   92   333    7   MOLECULE: SERPENTINE RECEPTOR, CLASS H;                              
67086:  md6z-A  2.4 12.9  142   549    6   MOLECULE: SOLUTE CARRIER FAMILY 43 MEMBER 1B;                        
67087:  ls1q-A  2.4 14.3  147   612    6   MOLECULE: OS01G0818200 PROTEIN;                                      
67088:  n7vj-A  2.4 33.6  104   746    9   MOLECULE: NAD(P)H-QUINONE OXIDOREDUCTASE SUBUNIT 5, CHLOROP          
67089:  mn8v-A  2.4 20.3   56   520   11   MOLECULE: SYNEMBRYN-B;                                               
67090:  cn9t-A  2.4  7.0   84   238    6   MOLECULE: DOLICHYLDIPHOSPHATASE;                                     
67091:  x0cc-A  2.4  7.5   72   242    4   MOLECULE: UNCHARACTERIZED FIMBRIAL CHAPERONE YBGP;                   
67092:  ty8o-A  2.4 27.4  130  1093    7   MOLECULE: ISOLEUCINE--TRNA LIGASE, CHLOROPLASTIC/MITOCHONDR          
67093:  o7nr-A  2.4 13.1  128  1874    4   MOLECULE: UNCHARACTERIZED PROTEIN;                                   
67094:  vj7y-A  2.4 16.4  117   351    4   MOLECULE: HYDROXYCARBOXYLIC ACID RECEPTOR 1;                         
67095:  bwx9-A  2.4 14.3   80   699    5   MOLECULE: UNCHARACTERIZED PROTEIN;                                   
67096:  dg1h-A  2.4 15.1   51  1090    6   MOLECULE: EXPORTIN 7;                                                
67097:  r0or-A  2.4 15.0   71   704   10   MOLECULE: UNCHARACTERIZED PROTEIN;                                   
67098:  lkf1-A  2.4 14.0  113   470    7   MOLECULE: APOPTOSIS INHIBITORY PROTEIN 5 (API5);                     
67099:  z6ub-A  2.4 14.3  106   202    6   MOLECULE: TRANSMEMBRANE PROTEIN 223-LIKE;                            
67100:  t4ta-A  2.4 11.9  126   297   12   MOLECULE: OS02G0813350 PROTEIN;                                      
67101:  jh0y-A  2.4 31.1  107   663    3   MOLECULE: ACYL-COENZYME A OXIDASE;                                   
67102:  f8sl-A  2.4  6.5   74   248    7   MOLECULE: EXPANSIN-A33;                                              
67103:  pq3f-A  2.4 31.6   88   262    5   MOLECULE: LIGHT-HARVESTING COMPLEX-LIKE PROTEIN 3 ISOTYPE 1          
67104:  gmi3-A  2.4 18.1   65   345    8   MOLECULE: AT5G18940;                                                 
67105:  iq6f-A  2.4 26.1  149   427    6   MOLECULE: INTERFERON-RELATED DEVELOPMENTAL REGULATOR 1;              
67106:  xlp1-A  2.4 15.9  104   284    9   MOLECULE: RIKEN CDNA 2410002F23 GENE;                                
67107:  ih6x-A  2.4 16.0  124   821    6   MOLECULE: UNCHARACTERIZED PROTEIN;                                   
67108:  gft5-A  2.4 42.4  177  2226    5   MOLECULE: HISTONE-LYSINE N-METHYLTRANSFERASE ASH1;                   
67109:  pw3h-A  2.4 17.4  108   620    8   MOLECULE: EUKARYOTIC TRANSLATION INITIATION FACTOR 2-ALPHA           
67110:  ijs8-A  2.4 26.0  101  1041    7   MOLECULE: INTEGRIN, ALPHA 3B;                                        
67111:  mj8x-A  2.4  9.3   81   488    7   MOLECULE: RETROVIRUS-RELATED POL POLYPROTEIN LINE-1;                 
67112:  ju0j-A  2.4 13.0  138   576    5   MOLECULE: L-ASCORBATE OXIDASE;                                       
67113:  vck7-A  2.4 18.7   82   730    5   MOLECULE: LEBERCILIN-LIKE PROTEIN;                                   
67114:  zy6m-A  2.4 26.5   94   556    5   MOLECULE: T-COMPLEX PROTEIN 1 SUBUNIT ALPHA;                         
67115:  q2mm-A  2.4  8.4   73   354    4   MOLECULE: E3 UBIQUITIN-PROTEIN LIGASE;                               
67116:  pxe5-A  2.4 64.0  203  2472    7   MOLECULE: SPECTRIN ALPHA CHAIN, NON-ERYTHROCYTIC 1;                  
67117:  yom4-A  2.4 15.0   83   379    5   MOLECULE: CHAPERONE PROTEIN DNAJ;                                    
67118:  dfj6-A  2.4 16.8   93   344    5   MOLECULE: GCR1_C DOMAIN-CONTAINING PROTEIN;                          
67119:  yh7c-A  2.4  8.7   64   112    8   MOLECULE: SAPOSIN B DOMAIN-CONTAINING PROTEIN;                       
67120:  pu0l-A  2.4 10.3   84   142    7   MOLECULE: UNCHARACTERIZED PROTEIN C1105.13C;                         
67121:  qf3i-A  2.4 18.5   95   575    6   MOLECULE: ENTH/VHS FAMILY PROTEIN;                                   
67122:  f0uh-A  2.4 10.3   70   308    4   MOLECULE: ENOYL COA HYDRATASE 1, PEROXISOMAL;                        
67123:  g0lo-A  2.4 15.1   63   586   11   MOLECULE: CHAPERONIN 60 SUBUNIT ALPHA 1, CHLOROPLASTIC;              
67124:  z4tk-A  2.4 23.3  107   613   11   MOLECULE: ECTONUCLEOSIDE TRIPHOSPHATE DIPHOSPHOHYDROLASE 4;          
67125:  mr6n-A  2.4  9.2   96   560    4   MOLECULE: UNCHARACTERIZED PROTEIN;                                   
67126:  ny8o-A  2.4 26.3  143   758   11   MOLECULE: MATRIX METALLOPROTEINASE-2;                                
67127:  fld9-A  2.4 12.0   91   123    9   MOLECULE: UNCHARACTERIZED PROTEIN;                                   
67128:  x1yv-A  2.4  5.1   77   143    1   MOLECULE: NEURITIN 1B;                                               
67129:  iof4-A  2.4 11.4   69   853    9   MOLECULE: VOMERONASAL 2, RECEPTOR 60;                                
67130:  a8ir-A  2.4 10.8  122   470    7   MOLECULE: UNCHARACTERIZED PROTEIN;                                   
67131:  j8wt-A  2.4 30.7  115   763   10   MOLECULE: DUF4201 DOMAIN-CONTAINING PROTEIN;                         
67132:  uq8w-A  2.4 29.2   59  1067    8   MOLECULE: GLUTAMATE RECEPTOR;                                        
67133:  a3xb-A  2.4  7.7   90   231    4   MOLECULE: PROTEIN-SERINE/THREONINE KINASE;                           
67134:  ry7a-A  2.4 19.7   77  2543   13   MOLECULE: UNCHARACTERIZED PROTEIN;                                   
67135:  b3yu-A  2.4  7.7  121   250    6   MOLECULE: CARRIER PROTEIN (DUF241);                                  
67136:  mr8i-A  2.4 11.2  123   311    6   MOLECULE: CYSTEINE AND HISTIDINE-RICH PROTEIN 1;                     
67137:  mbq3-A  2.4 21.5   94   523   10   MOLECULE: RING-CH-TYPE DOMAIN-CONTAINING PROTEIN;                    
67138:  jxd7-A  2.4 17.6  117   312    6   MOLECULE: 26S PROTEASOME REGULATORY SUBUNIT RPN11;                   
67139:  b5qm-A  2.4 24.6  164   943    5   MOLECULE: RING FINGER PROTEIN B;                                     
67140:  kxt4-A  2.4 27.3  139   975    6   MOLECULE: AP-4 COMPLEX SUBUNIT EPSILON;                              
67141:  g2bt-A  2.4 14.8  132  1400    6   MOLECULE: FRAS1-RELATED EXTRACELLULAR MATRIX PROTEIN 2;              
67142:  c0tf-A  2.4  4.2   57    81    7   MOLECULE: UNCHARACTERIZED PROTEIN;                                   
67143:  mgd6-A  2.4 35.7  143   478    6   MOLECULE: ALPHA-1,3-MANNOSYL-GLYCOPROTEIN 4-BETA-N-                  
67144:  aw4l-A  2.4  8.0   90   112    4   MOLECULE: UNCHARACTERIZED PROTEIN;                                   
67145:  rs1x-A  2.4  9.4  112   308    6   MOLECULE: MYB_DNA-BIND_3 DOMAIN-CONTAINING PROTEIN;                  
67146:  r3mq-A  2.4 11.8  175  1467   10   MOLECULE: UNCHARACTERIZED PROTEIN;                                   
67147:  s4ai-A  2.4 22.3   96   416    7   MOLECULE: RNI-LIKE SUPERFAMILY PROTEIN;                              
67148:  x9wt-A  2.4  7.8   62   584   15   MOLECULE: UNCHARACTERIZED PROTEIN;                                   
67149:  d8yf-A  2.4 19.6   93   525    6   MOLECULE: ASPARAGINE SYNTHETASE DOMAIN-CONTAINING PROTEIN Y          
67150:  a7tn-A  2.4 15.8  128  1509   12   MOLECULE: ATP-DEPENDENT RNA HELICASE-LIKE PROTEIN;                   
67151:  lyz7-A  2.4  8.3   91   362    7   MOLECULE: PROTEIN ERD1;                                              
67152:  a4uo-A  2.4 12.4  163   953    7   MOLECULE: IST2P;                                                     
67153:  t0ig-A  2.4 25.6   89   780    3   MOLECULE: G_PROTEIN_RECEP_F3_4 DOMAIN-CONTAINING PROTEIN;            
67154:  no5s-A  2.4 12.1  126  1698    9   MOLECULE: CULLIN-7;                                                  
67155:  w2he-A  2.4 17.5   74   548    3   MOLECULE: DPR-INTERACTING PROTEIN LAMBDA;                            
67156:  zl2r-A  2.4 18.0   76   520    3   MOLECULE: DIHYDROPYRIMIDINASE 2;                                     
67157:  h1wv-A  2.4  9.2  134   574   11   MOLECULE: UNCHARACTERIZED PROTEIN;                                   
67158:  y4nr-A  2.4 23.6  103   896   10   MOLECULE: N-ACETYLTRANSFERASE_B_COMPLEX_(NATB                        
67159:  o7xd-A  2.4 18.2  113   367    4   MOLECULE: CELL SHAPE-DETERMINING PROTEIN MREC;                       
67160:  vr5m-A  2.4 53.5  158  1400    8   MOLECULE: DYNEIN HEAVY CHAIN 1, AXONEMAL;                            
67161:  hf9r-A  2.4  8.6  110   227    9   MOLECULE: MARVEL DOMAIN-CONTAINING PROTEIN;                          
67162:  rt4u-A  2.4 16.8  101   728    4   MOLECULE: U-BOX DOMAIN-CONTAINING PROTEIN 4;                         
67163:  gz4j-A  2.4 17.7  113   349   10   MOLECULE: F-BOX DOMAIN-CONTAINING PROTEIN;                           
67164:  oc4z-A  2.4  5.9   75   489   12   MOLECULE: MRNA CLEAVAGE AND POLYADENYLATION FACTOR CLP1;             
67165:  rpo5-A  2.4 21.5  193   968    7   MOLECULE: COPPER-TRANSPORTING ATPASE PAA1 CHLOROPLASTIC;             
67166:  pk9r-A  2.4 30.3  100  1474    5   MOLECULE: UNCHARACTERIZED PROTEIN;                                   
67167:  idr9-A  2.4 16.0   94   719    7   MOLECULE: UNCHARACTERIZED PROTEIN;                                   
67168:  vtw8-A  2.4  9.2   80   436    4   MOLECULE: ORNITHINE AMINOTRANSFERASE;                                
67169:  kju0-A  2.4 33.3   99   573    5   MOLECULE: MYOSIN XIX;                                                
67170:  ycp6-A  2.4  9.5   96   115    8   MOLECULE: DUF202 DOMAIN-CONTAINING PROTEIN;                          
67171:  erf0-A  2.4 44.0  134   815    8   MOLECULE: PH DOMAIN-CONTAINING PROTEIN;                              
67172:  gu0m-A  2.4 21.0  115  1160   10   MOLECULE: UBA_E1_C DOMAIN-CONTAINING PROTEIN;                        
67173:  u5yv-A  2.4  5.4   98   420   14   MOLECULE: INNEXIN-3;                                                 
67174:  cf3t-A  2.4 18.7   66   627   11   MOLECULE: NUCLEAR RECEPTOR SUBFAMILY 4 GROUP A MEMBER 3;             
67175:  fcd3-A  2.4  8.8  138   306    8   MOLECULE: UBIQUITIN CARBOXYL-TERMINAL HYDROLASE RPN11;               
67176:  ivg2-A  2.4 15.9   95   582    6   MOLECULE: GLUCOSE-METHANOL-CHOLINE (GMC) OXIDOREDUCTASE FAM          
67177:  i3vk-A  2.4 13.2   94   426    5   MOLECULE: HEMOJUVELIN;                                               
67178:  y1bd-A  2.4 27.3  118   512    8   MOLECULE: UNCHARACTERIZED PROTEIN;                                   
67179:  nxb3-A  2.4  8.2  153   815   10   MOLECULE: UNCHARACTERIZED PROTEIN;                                   
67180:  ha7r-A  2.4 11.6  122   447   11   MOLECULE: REPLICATION-ASSOCIATED RECOMBINATION PROTEIN A;            
67181:  mhb9-A  2.4 13.0   60   917    3   MOLECULE: TRANSDUCIN/WD40 REPEAT-LIKE SUPERFAMILY PROTEIN;           
67182:  j3uj-A  2.4 15.4  116   619    6   MOLECULE: PESCADILLO HOMOLOG;                                        
67183:  ve3e-A  2.4 19.2   97   386    9   MOLECULE: HVA22-LIKE PROTEIN;                                        
67184:  ghg0-A  2.4 11.0  111   430   10   MOLECULE: AA_TRANS DOMAIN-CONTAINING PROTEIN;                        
67185:  p2cd-A  2.4 14.5  108   307    7   MOLECULE: POTASSIUM CHANNEL SUBFAMILY K MEMBER 7;                    
67186:  el3j-A  2.4 25.7  112   241    8   MOLECULE: ER MEMBRANE PROTEIN COMPLEX SUBUNIT 7;                     
67187:  b0oo-A  2.4 22.4  117   686    3   MOLECULE: PUTATIVE FOLATE/BIOPTERIN TRANSPORTER;                     
67188:  awn0-A  2.4 37.5   99   392    3   MOLECULE: UNCHARACTERIZED PROTEIN;                                   
67189:  ia9o-A  2.4 22.0  124   261   10   MOLECULE: RPII140-UPSTREAM GENE PROTEIN;                             
67190:  jic9-A  2.4 41.7   97   199    4   MOLECULE: UNCHARACTERIZED PROTEIN;                                   
67191:  gh9a-A  2.4 35.3  168  1241    6   MOLECULE: ABC TRANSPORTER, PUTATIVE;                                 
67192:  fko0-A  2.4  4.0   65   331    8   MOLECULE: UNCHARACTERIZED PROTEIN;                                   
67193:  f7hi-A  2.4 16.9   77   588    8   MOLECULE: SI:CH211-1F22.14;                                          
67194:  lpr3-A  2.4 27.8  124   367    3   MOLECULE: UNCHARACTERIZED PROTEIN;                                   
67195:  bpw6-A  2.4  4.2   70   160    3   MOLECULE: UNCHARACTERIZED PROTEIN;                                   
67196:  nim7-A  2.4 36.7  148   739   11   MOLECULE: HYPOTHETICAL_PROTEIN;                                      
67197:  x9up-A  2.4 16.2   98   445    4   MOLECULE: DUF4371 DOMAIN-CONTAINING PROTEIN;                         
67198:  szd3-A  2.4 24.7  128   476    9   MOLECULE: EQUILIBRATIVE NUCLEOSIDE TRANSPORTER 1, ISOFORM A          
67199:  uos6-A  2.4 12.4  108   310    7   MOLECULE: TASTE RECEPTOR TYPE 2;                                     
67200:  ann5-A  2.4 10.1   70   257   13   MOLECULE: V-TYPE PROTON ATPASE SUBUNIT D2;                           
67201:  mz9g-A  2.4  6.8  152  1288    5   MOLECULE: OS01G0781200 PROTEIN;                                      
67202:  z4vo-A  2.4 18.4   91   399    8   MOLECULE: RHOMBOID-LIKE PROTEIN 15;                                  
67203:  mbx8-A  2.4 12.4   71   361   11   MOLECULE: CUB_2 DOMAIN-CONTAINING PROTEIN;                           
67204:  zyq2-A  2.4 30.7  103   582    5   MOLECULE: FERREDOXIN-FOLD ANTICODON-BINDING DOMAIN-CONTAINI          
67205:  dbx1-A  2.4 20.4  161  1401    5   MOLECULE: MAP KINASE KINASE KINASE WIS4;                             
67206:  u3wn-A  2.4 20.4  105   579    9   MOLECULE: ES2 PROTEIN, PUTATIVE;                                     
67207:  abt9-A  2.4  7.1  125   459    8   MOLECULE: NADH-UBIQUINONE OXIDOREDUCTASE CHAIN 4;                    
67208:  uqg4-A  2.4 19.6  132   439    7   MOLECULE: AT5G60530/MUF9_180;                                        
67209:  qch9-A  2.4 14.5   73   167    7   MOLECULE: UNCHARACTERIZED PROTEIN;                                   
67210:  m6yz-A  2.4 18.8   99   181    5   MOLECULE: DUF3490 DOMAIN-CONTAINING PROTEIN;                         
67211:  md4m-A  2.4 19.2   96   368    9   MOLECULE: PEROXIDASE;                                                
67212:  hq2j-A  2.4  7.1  102   253    5   MOLECULE: UNCHARACTERIZED PROTEIN;                                   
67213:  xfp1-A  2.4 15.8   74   251   11   MOLECULE: REGULATORY PROTEIN ZESTE;                                  
67214:  ru7o-A  2.4  4.7  110   584    7   MOLECULE: DIHYDROXYACETONE KINASE 1;                                 
67215:  bi0t-A  2.4  7.7  111   244    4   MOLECULE: CLAUDIN 12;                                                
67216:  srm5-A  2.4 25.8  135   437    7   MOLECULE: SI:CH211-213O11.11;                                        
67217:  qxa1-A  2.4  6.6   91   649   14   MOLECULE: PENTATRICOPEPTIDE REPEAT-CONTAINING PROTEIN;               
67218:  eoo5-A  2.4 28.5  115   950    5   MOLECULE: PROTEIN CHROMATIN REMODELING 35;                           
67219:  xgw8-A  2.4 16.4  122   202    8   MOLECULE: ACTIVATING TRANSCRIPTION FACTOR 3;                         
67220:  oa7s-A  2.4 23.0  105   367    5   MOLECULE: CLAMP DOMAIN-CONTAINING PROTEIN, PUTATIVE;                 
67221:  cix2-A  2.4 24.8  109   495    6   MOLECULE: UNCHARACTERIZED PROTEIN;                                   
67222:  r2ri-A  2.4 11.1  105   612    4   MOLECULE: SIDEROPHORE IRON TRANSPORTER 1;                            
67223:  w5pi-A  2.4 16.0  106   661    8   MOLECULE: PEROXISOMAL ACYL-COENZYME A OXIDASE 1;                     
67224:  hv9e-A  2.4 25.3  118   577   11   MOLECULE: UNCHARACTERIZED PROTEIN;                                   
67225:  fyb8-A  2.4  2.7   68   122    4   MOLECULE: SERUM AMYLOID A-1 PROTEIN;                                 
67226:  mud3-A  2.4 23.7  118   713    4   MOLECULE: OSJNBA0089E12.13-LIKE PROTEIN;                             
67227:  l1ok-A  2.4  7.9   94   758    5   MOLECULE: UNCHARACTERIZED PROTEIN;                                   
67228:  i8hl-A  2.4 22.5  150  1392    5   MOLECULE: PROTEIN KINASE DOMAIN-CONTAINING PROTEIN;                  
67229:  f6qs-A  2.4 24.6  114   361    8   MOLECULE: WAT1-RELATED PROTEIN;                                      
67230:  qr8q-A  2.4 31.7  158  2201    8   MOLECULE: VOLTAGE-DEPENDENT T-TYPE CALCIUM CHANNEL SUBUNIT           
67231:  y3km-A  2.4 36.3  142   845    6   MOLECULE: ADAM METALLOPEPTIDASE DOMAIN 9;                            
67232:  n2ni-A  2.4  7.1   72   104    6   MOLECULE: UNCHARACTERIZED PROTEIN;                                   
67233:  g7sd-A  2.4 37.5   80   539    9   MOLECULE: PLSC DOMAIN-CONTAINING PROTEIN;                            
67234:  ax5l-A  2.4 13.0   71   179    8   MOLECULE: IP07356P;                                                  
67235:  zgr1-A  2.4  9.0  113   133    7   MOLECULE: HYPOTHETICAL_PROTEIN_-_CONSERVED;                          
67236:  p7fw-A  2.4 28.6  173  1112    8   MOLECULE: PATRONIN (MICROTUBULE-BINDING PROTEIN) HOMOLOG;            
67237:  xm6c-A  2.4  9.8   59   322   10   MOLECULE: P4HC DOMAIN-CONTAINING PROTEIN;                            
67238:  iy9z-A  2.4 12.9   94  1021   11   MOLECULE: UNCHARACTERIZED PROTEIN;                                   
67239:  zk0o-A  2.4 22.3   86   362    8   MOLECULE: OS02G0294000 PROTEIN;                                      
67240:  jsl5-A  2.4 23.8   90   453   11   MOLECULE: DNAJ (HSP40) HOMOLOG, SUBFAMILY A, MEMBER 3A;              
67241:  bd0v-A  2.4 11.2   80   476    8   MOLECULE: DIURETIC HORMONE 44 RECEPTOR 2, ISOFORM B;                 
67242:  kqr2-A  2.4 12.4   76   399    5   MOLECULE: UNCHARACTERIZED PROTEIN;                                   
67243:  mf1f-A  2.4 29.3  109  1338    4   MOLECULE: HYPOTHETICAL_PROTEIN_-_CONSERVED;                          
67244:  sj6x-A  2.4 27.4  127   537   11   MOLECULE: ARM REPEAT SUPERFAMILY PROTEIN;                            
67245:  g6tk-A  2.4  2.9   46    71    7   MOLECULE: OS02G0632850 PROTEIN;                                      
67246:  ekr2-A  2.4 27.4  127   539    9   MOLECULE: SORTING NEXIN-27;                                          
67247:  ho4x-A  2.4 51.6  111   420    6   MOLECULE: UDP-GLUCURONIC ACID DECARBOXYLASE 1;                       
67248:  y9wi-A  2.4  9.0   67   215    9   MOLECULE: PUTATIVE MAGNESIUM TRANSPORTER YHID;                       
67249:  xez9-A  2.4 24.5   99  1208    8   MOLECULE: EXTRACELLULAR MATRIX ORGANIZING PROTEIN FRAS1;             
67250:  f9cg-A  2.4 23.4   93  1400    5   MOLECULE: POLYCYSTIN-1;                                              
67251:  ba0t-A  2.4 61.2  134  1073    6   MOLECULE: RECEPTOR-TYPE GUANYLATE CYCLASE GCY-23;                    
67252:  u8zm-A  2.4 44.6  148   515    5   MOLECULE: G-PROTEIN COUPLED RECEPTOR 176;                            
67253:  jh7f-A  2.4 30.2  112   353    8   MOLECULE: MELANIN-CONCENTRATING HORMONE RECEPTOR 1;                  
67254:  jbh4-A  2.4 25.3  107  1419    6   MOLECULE: CONDENSIN-2 COMPLEX SUBUNIT D3;                            
67255:  hc5r-A  2.4 41.3  160  1212    6   MOLECULE: UNCHARACTERIZED PROTEIN;                                   
67256:  xb3h-A  2.4  7.8   67   115    6   MOLECULE: UNCHARACTERIZED PROTEIN;                                   
67257:  srr9-A  2.4 20.6  125   874    5   MOLECULE: ATP-DEPENDENT DNA HELICASE;                                
67258:  yb0i-A  2.4  6.6  103   423    7   MOLECULE: UNCHARACTERIZED INTEGRIN BETA-LIKE PROTEIN C05D9.          
67259:  stn0-A  2.4 25.7  128   448   12   MOLECULE: OS08G0427600 PROTEIN;                                      
67260:  kd6m-A  2.4  5.9  103   196   11   MOLECULE: MITOCHONDRIAL INTERMEMBRANE SPACE CYSTEINE MOTIF-          
67261:  n1ig-A  2.4 20.8  122   652    8   MOLECULE: COMPLEMENT COMPONENT C1Q RECEPTOR;                         
67262:  bv7w-A  2.4 24.4  156   841    8   MOLECULE: POTASSIUM TRANSPORTER;                                     
67263:  l2no-A  2.4 28.0  173   834    7   MOLECULE: PROTEIN JADE-1;                                            
67264:  mia4-A  2.4 23.2  117  1470   11   MOLECULE: CROSSVEINLESS D;                                           
67265:  dmc7-A  2.4 15.4  129   779    4   MOLECULE: UNCHARACTERIZED PROTEIN;                                   
67266:  v5rk-A  2.4 21.3  112  1003    5   MOLECULE: PHOSPHATIDYLINOSITOL 4,5-BISPHOSPHATE 5-PHOSPHATA          
67267:  s8mh-A  2.4 41.4  133   904    8   MOLECULE: UNCHARACTERIZED PROTEIN;                                   
67268:  x8bn-A  2.4 20.4  113  1218    9   MOLECULE: PROTEIN JAGGED-1;                                          
67269:  tgu8-A  2.4  3.6   48   189    6   MOLECULE: MDMPI_N DOMAIN-CONTAINING PROTEIN;                         
67270:  n9zk-A  2.4 22.7  126   616    2   MOLECULE: PROTEIN NRT1/ PTR FAMILY 2.11;                             
67271:  fpf8-A  2.4 43.1  199  1400    8   MOLECULE: E3 UBIQUITIN-PROTEIN LIGASE HUWE1;                         
67272:  te1r-A  2.4 14.4   79   570   13   MOLECULE: VACUOLAR PROTEIN SORTING-ASSOCIATED PROTEIN 45;            
67273:  ntl9-A  2.4  7.0   88   209    6   MOLECULE: GLUTATHIONE S-TRANSFERASE;                                 
67274:  o0qx-A  2.4  9.9   97   270    3   MOLECULE: GAP JUNCTION BETA-3 PROTEIN;                               
67275:  t4ig-A  2.4 11.4  154  1160    8   MOLECULE: PROTEIN GIGANTEA;                                          
67276:  aen4-A  2.4  4.3   52   794    4   MOLECULE: MAJOR FACILITATOR SUPERFAMILY DOMAIN-CONTAINING 6          
67277:  s3hk-A  2.4 22.5  126   284   10   MOLECULE: UNCHARACTERIZED PROTEIN;                                   
67278:  kee2-A  2.4 29.6   98   723    6   MOLECULE: ZINC FINGER WITH KRAB AND SCAN DOMAINS 7;                  
67279:  sb1x-A  2.4 21.2  112   612    9   MOLECULE: MITOCHONDRIA-EATING PROTEIN;                               
67280:  hke0-A  2.4 23.5   75   905    9   MOLECULE: SR-RELATED CTD-ASSOCIATED FACTOR 4B;                       
67281:  m2gp-A  2.4 24.2  113   587    7   MOLECULE: NUCLEAR TRANSPORT FACTOR 2 (NTF2) FAMILY PROTEIN           
67282:  pe3a-A  2.4  3.3   45   126    9   MOLECULE: 60S RIBOSOMAL PROTEIN L28;                                 
67283:  g2mq-A  2.4 18.8  129   531    8   MOLECULE: RIESKE DOMAIN-CONTAINING PROTEIN;                          
67284:  efc9-A  2.4 14.0   88   640    9   MOLECULE: SODIUM- AND CHLORIDE-DEPENDENT CREATINE TRANSPORT          
67285:  wjc8-A  2.4  9.3   91   336    4   MOLECULE: UNCHARACTERIZED PROTEIN;                                   
67286:  ujk4-A  2.4 14.4  123   332    7   MOLECULE: OLFACTORY RECEPTOR;                                        
67287:  ry8n-A  2.4 23.8   99   308    4   MOLECULE: LD37276P;                                                  
67288:  muy7-A  2.4 10.3   79   198    9   MOLECULE: UNCHARACTERIZED PROTEIN;                                   
67289:  wc9k-A  2.4 13.2  119   652    9   MOLECULE: UNCHARACTERIZED PROTEIN;                                   
67290:  tn6o-A  2.4 13.1  117   267    7   MOLECULE: OS01G0158100 PROTEIN;                                      
67291:  b7ft-A  2.4  9.3  123   275    7   MOLECULE: UNCHARACTERIZED PROTEIN;                                   
67292:  o7hs-A  2.4 13.6  105   862    9   MOLECULE: AP-1 COMPLEX SUBUNIT GAMMA-2;                              
67293:  rou0-A  2.4 27.7   92   612    8   MOLECULE: KELCH REPEAT AND BTB DOMAIN-CONTAINING PROTEIN 3;          
67294:  p1jb-A  2.4  8.5   79   773    4   MOLECULE: CUTICLIN-LIKE;                                             
67295:  nii1-A  2.4 19.4  139   366   10   MOLECULE: SERINE/THREONINE PROTEIN KINASE;                           
67296:  oh0j-A  2.4  6.1   74   244    4   MOLECULE: UNCHARACTERIZED PROTEIN;                                   
67297:  t0wb-A  2.4 23.5   84   180    7   MOLECULE: LRRG00131;                                                 
67298:  q7sj-A  2.4 15.7   69   462    7   MOLECULE: UTP--GLUCOSE-1-PHOSPHATE URIDYLYLTRANSFERASE;              
67299:  hz3k-A  2.4 26.1   86   480   13   MOLECULE: DNAJ HEAT SHOCK PROTEIN FAMILY (HSP40) MEMBER A3;          
67300:  be2w-A  2.4 32.2  232  1729   10   MOLECULE: LIM DOMAIN 7;                                              
67301:  rg1r-A  2.4 17.6  108  1326    7   MOLECULE: PROBABLE SERINE/THREONINE-PROTEIN KINASE GDT8;             
67302:  ymi0-A  2.4 19.1  107   847   12   MOLECULE: B-CELL RECEPTOR CD22;                                      
67303:  ljh4-A  2.4  6.5   54    70    6   MOLECULE: UNCHARACTERIZED PROTEIN;                                   
67304:  zb3m-A  2.4 20.4  130   273    9   MOLECULE: RING-TYPE DOMAIN-CONTAINING PROTEIN;                       
67305:  s1oo-A  2.4 23.0   94   589    7   MOLECULE: UNCHARACTERIZED PROTEIN;                                   
67306:  g0xv-A  2.4 28.5  130   341    8   MOLECULE: RIFIN;                                                     
67307:  rh1d-A  2.4 25.5   89   319    7   MOLECULE: PREDICTED GENE 3409;                                       
67308:  g4vw-A  2.4 16.6  122   502    6   MOLECULE: POLY [ADP-RIBOSE] POLYMERASE;                              
67309:  sc3l-A  2.4 19.8   76   545    8   MOLECULE: PUTATIVE UBIQUITIN HYDROLASE;                              
67310:  d3ic-A  2.4  9.1   73   681    4   MOLECULE: PEROXISOMAL ACYL-COENZYME A OXIDASE 2;                     
67311:  vjy7-A  2.4  7.9   84    89    7   MOLECULE: DOLICHOL-PHOSPHATE MANNOSYLTRANSFERASE SUBUNIT 3;          
67312:  fec6-A  2.4 22.6   97   744    5   MOLECULE: PROTEIN FAM160B2;                                          
67313:  rtz6-A  2.4 11.4   78   582    6   MOLECULE: VESICULAR GLUTAMATE TRANSPORTER 2;                         
67314:  bhk9-A  2.4 29.0   94   821   11   MOLECULE: ADENOSINE MONOPHOSPHATE DEAMINASE, PUTATIVE;               
67315:  jf3c-A  2.4 10.8   99   195    4   MOLECULE: 30S RIBOSOMAL PROTEIN S4, CHLOROPLASTIC;                   
67316:  btp1-A  2.4 11.5  105   589    5   MOLECULE: SERINE/THREONINE-PROTEIN PHOSPHATASE 2A 65 KDA RE          
67317:  exc2-A  2.4 41.6  126   318    6   MOLECULE: UNCHARACTERIZED PROTEIN;                                   
67318:  vid5-A  2.4  9.5  116   343    9   MOLECULE: LYSOPHOSPHATIDIC ACID RECEPTOR 6B;                         
67319:  nvy1-A  2.4 10.4  114   523    7   MOLECULE: ENDOGLUCANASE 19;                                          
67320:  kz6t-A  2.4 29.6  115   663    7   MOLECULE: COLLAGEN, TYPE XVII, ALPHA 1B;                             
67321:  w5rt-A  2.4 43.8  171  1272    7   MOLECULE: UNCHARACTERIZED PROTEIN;                                   
67322:  oe3z-A  2.4 12.4  145  1400   11   MOLECULE: PROBABLE E3 UBIQUITIN-PROTEIN LIGASE HECTD4;               
67323:  j3gh-A  2.4  8.2  127   975    7   MOLECULE: ATP-DEPENDENT DNA HELICASE;                                
67324:  x9fl-A  2.4 32.8  107  1156    5   MOLECULE: PROTEIN HU-LI TAI SHAO;                                    
67325:  o8pf-A  2.4 46.5  102  1566    5   MOLECULE: ATP-DEPENDENT RNA HELICASE DHR1, PUTATIVE;                 
67326:  mrp3-A  2.4  8.9   72   117    6   MOLECULE: UNCHARACTERIZED PROTEIN;                                   
67327:  bkg0-A  2.4  5.7  131   478    8   MOLECULE: SOLUTE CARRIER FAMILY 2, FACILITATED GLUCOSE TRAN          
67328:  kw0p-A  2.4 12.1   99   177   10   MOLECULE: ATP SYNTHASE SUBUNIT DELTA;                                
67329:  lfj5-A  2.4 41.4   88   632    6   MOLECULE: HETEROGENEOUS NUCLEAR RIBONUCLEOPROTEIN R;                 
67330:  rzw1-A  2.4 22.9  109  1384    4   MOLECULE: PROTEIN TORNADO 1;                                         
67331:  ce0o-A  2.4 40.9   93   303    6   MOLECULE: TRANSMEMBRANE AND COILED-COIL DOMAIN-CONTAINING P          
67332:  c6ws-A  2.4  6.0   80  1400    8   MOLECULE: NUCLEOSOME-REMODELING FACTOR SUBUNIT BPTF;                 
67333:  kcq6-A  2.4  8.5  123   344    7   MOLECULE: SERPENTINE RECEPTOR, CLASS V;                              
67334:  btn7-A  2.4 18.1  122   604    6   MOLECULE: MFS DOMAIN-CONTAINING PROTEIN;                             
67335:  ad6x-A  2.4  7.6  121   569   12   MOLECULE: PENTATRICOPEPTIDE REPEAT-CONTAINING PROTEIN CHLOR          
67336:  vpt2-A  2.4 19.6  130   337    8   MOLECULE: 2-OXOGLUTARATE RECEPTOR 1;                                 
67337:  c0co-A  2.4 36.0  116   323    5   MOLECULE: AARS-INTERACTING MULTIFUNCTIONAL PROTEIN 1;                
67338:  z8dj-A  2.4 24.3  181   757    7   MOLECULE: INHIBITOR OF NUCLEAR FACTOR KAPPA-B KINASE SUBUNI          
67339:  d7dq-A  2.4 27.4  126   564    7   MOLECULE: RNA POLYMERASE SIGMA FACTOR;                               
67340:  th6b-A  2.4 12.6   91   153    7   MOLECULE: OS10G0345650 PROTEIN;                                      
67341:  yy5e-A  2.4 17.6  103  1400    9   MOLECULE: ADHESION G-PROTEIN COUPLED RECEPTOR V1;                    
67342:  vv2f-A  2.4 25.5  100   547   11   MOLECULE: NEUTROPHIL IMMUNOGLOBULIN-LIKE RECEPTOR 1;                 
67343:  r4pi-A  2.4 23.2  109   601    6   MOLECULE: PUTATIVE PURINE PERMEASE C1399.01C;                        
67344:  a3ug-A  2.4 21.4  111   409   14   MOLECULE: UNCHARACTERIZED PROTEIN;                                   
67345:  lol2-A  2.4  3.3   67    79    3   MOLECULE: ARM REPEAT SUPERFAMILY PROTEIN;                            
67346:  rm9q-A  2.4 14.2  164   675    6   MOLECULE: PUTATIVE LRR RECEPTOR-LIKE SERINE/THREONINE-PROTE          
67347:  vai1-A  2.4  3.7   78    99    4   MOLECULE: UNCHARACTERIZED PROTEIN;                                   
67348:  fqy5-A  2.4 42.7  170   787    5   MOLECULE: BRANCHPOINT-BRIDGING PROTEIN;                              
67349:  k5pl-A  2.4  4.7   76   509    1   MOLECULE: NON-SPECIFIC SERINE/THREONINE PROTEIN KINASE;              
67350:  eoc8-A  2.4 19.2  120   739   10   MOLECULE: OS04G0368000 PROTEIN;                                      
67351:  f5rl-A  2.4  5.3   72   113    7   MOLECULE: PDEASE DOMAIN-CONTAINING PROTEIN;                          
67352:  fj8l-A  2.4  7.2   97   554    7   MOLECULE: OS04G0561900 PROTEIN;                                      
67353:  k6ts-A  2.4 23.1  137   435    9   MOLECULE: SI:DKEY-18P12.4;                                           
67354:  i1jd-A  2.4  9.5   49   237   12   MOLECULE: SAPOSIN B-TYPE DOMAIN-CONTAINING PROTEIN;                  
67355:  xll4-A  2.4  6.4  135   880    9   MOLECULE: PROTEIN SMG7L;                                             
67356:  pt8a-A  2.4 21.6   92  1732    5   MOLECULE: UNCHARACTERIZED PROTEIN;                                   
67357:  dnp9-A  2.4  8.5  134   851    7   MOLECULE: PENTATRICOPEPTIDE REPEAT-CONTAINING PROTEIN AT3G5          
67358:  wgi3-A  2.4 11.3   89   476    7   MOLECULE: PUTATIVE_METHYLTRANSFERASE_-_PUTATIVE;                     
67359:  z2iq-A  2.4 45.2  112  1423   12   MOLECULE: PROTEIN SOGA1;                                             
67360:  vbx5-A  2.4 13.2   83   946    8   MOLECULE: UNCHARACTERIZED PROTEIN;                                   
67361:  kw3h-A  2.4  5.4  123   326   12   MOLECULE: UNCHARACTERIZED PROTEIN;                                   
67362:  df0y-A  2.4 12.2  114   289    8   MOLECULE: BRANCHPOINT-BRIDGING PROTEIN;                              
67363:  fo7n-A  2.4 15.4  133   401    4   MOLECULE: OS12G0102900 PROTEIN;                                      
67364:  xz7a-A  2.4  4.1   70   141    6   MOLECULE: OS06G0633450 PROTEIN;                                      
67365:  nke9-A  2.4 10.8  130  1228    5   MOLECULE: OS01G0779400 PROTEIN;                                      
67366:  h5jf-A  2.4 18.1   68  1608    7   MOLECULE: UNCHARACTERIZED PROTEIN;                                   
67367:  ao7d-A  2.4 23.7  145  1133    9   MOLECULE: HERMANSKY-PUDLAK SYNDROME 5 PROTEIN HOMOLOG;               
67368:  zy0y-A  2.4  6.6   77   149    3   MOLECULE: POLLEN OLE E 1 ALLERGEN AND EXTENSIN FAMILY PROTE          
67369:  vn3a-A  2.4 17.6  100   663    9   MOLECULE: ATP-BINDING CASSETTE PROTEIN SUBFAMILY G, MEMBER           
67370:  xjp8-A  2.4 18.2   98   695    7   MOLECULE: ACYL_TRANSF_3 DOMAIN-CONTAINING PROTEIN;                   
67371:  jau9-A  2.4 31.4  148  1166    6   MOLECULE: MYOSIN-1;                                                  
67372:  ki8p-A  2.4 12.6  131  1151    6   MOLECULE: OS06G0585950 PROTEIN;                                      
67373:  cuo5-A  2.4  9.4   83   165   10   MOLECULE: NIEMANN-PICK TYPE C-2C;                                    
67374:  g7li-A  2.4 17.2  116   648    6   MOLECULE: UNCHARACTERIZED PROTEIN;                                   
67375:  ah5a-A  2.4 32.7  140  2130    4   MOLECULE: UNCHARACTERIZED PROTEIN;                                   
67376:  ot0w-A  2.4 12.8   99   583    3   MOLECULE: MLO-LIKE PROTEIN 6;                                        
67377:  l0nu-A  2.4  7.9  106   283    5   MOLECULE: UNCHARACTERIZED PROTEIN;                                   
67378:  r7zm-A  2.4 17.1  111   335    5   MOLECULE: SERPENTINE RECEPTOR, CLASS H;                              
67379:  tn8j-A  2.4 11.5   69   187    3   MOLECULE: 30S RIBOSOMAL PROTEIN S4;                                  
67380:  rpz7-A  2.4 14.0  103   538    9   MOLECULE: UNCHARACTERIZED PROTEIN;                                   
67381:  no0c-A  2.4 14.7  113   650    4   MOLECULE: ALPHA-AGGLUTININ;                                          
67382:  cc8k-A  2.4 28.3  129  1607    3   MOLECULE: 1,3-BETA-GLUCAN SYNTHASE;                                  
67383:  mq1b-A  2.4 17.1   90   571    4   MOLECULE: PRORP DOMAIN-CONTAINING PROTEIN;                           
67384:  q0ez-A  2.4 22.5   82   128    6   MOLECULE: COMPLEX I-B17;                                             
67385:  lv1n-A  2.4 19.8  133   362    5   MOLECULE: G-PROTEIN COUPLED RECEPTOR 6;                              
67386:  urv3-A  2.4 16.2  122   428    7   MOLECULE: OS01G0720900 PROTEIN;                                      
67387:  t0fj-A  2.4 43.7  135   587    7   MOLECULE: UNCHARACTERIZED PROTEIN;                                   
67388:  fjg3-A  2.4  7.0   94   448    3   MOLECULE: VACUOLAR TRANSPORT PROTEIN 4A, PUTATIVE;                   
67389:  a5rr-A  2.4  7.6  108  2287   13   MOLECULE: G PROTEIN-COUPLED RECEPTOR 179;                            
67390:  qw4d-A  2.4  3.7   59   318   12   MOLECULE: SI:CH211-1F22.5;                                           
67391:  s0ea-A  2.4 19.5   72   397   10   MOLECULE: MEMBRANE PROTEIN, PUTATIVE;                                
67392:  ez7p-A  2.4 24.8  121   372    6   MOLECULE: HEAT STRESS TRANSCRIPTION FACTOR A-2B;                     
67393:  uv0c-A  2.4 23.4   83   979   11   MOLECULE: RECEPTOR-TYPE TYROSINE-PROTEIN PHOSPHATASE-LIKE N          
67394:  n3bs-A  2.4 25.1   85   185    5   MOLECULE: UNCHARACTERIZED PROTEIN;                                   
67395:  lzp6-A  2.4 11.1   90   170    9   MOLECULE: CUB DOMAIN-CONTAINING PROTEIN;                             
67396:  auf7-A  2.4 27.0  121   523    3   MOLECULE: PHOSPHATE TRANSPORTER;                                     
67397:  nx4a-A  2.4 11.7   88   114    7   MOLECULE: IG-LIKE DOMAIN-CONTAINING PROTEIN;                         
67398:  u2ae-A  2.4 18.3  136   328   10   MOLECULE: UNCHARACTERIZED PROTEIN;                                   
67399:  f5il-A  2.4  4.2  112   529    8   MOLECULE: OS07G0598400 PROTEIN;                                      
67400:  p5sd-A  2.4 21.9   93   413    6   MOLECULE: DPR-INTERACTING PROTEIN GAMMA;                             
67401:  b3as-A  2.4 27.3  116   644    9   MOLECULE: ATP-BINDING CASSETTE, SUB-FAMILY G (WHITE), MEMBE          
67402:  mbc4-A  2.4 33.4  120   371    6   MOLECULE: GLYPICAN 2;                                                
67403:  tj3r-A  2.4 11.5  136   560    7   MOLECULE: SOLUTE CARRIER FAMILY 22 MEMBER 7B, TANDEM DUPLIC          
67404:  d8gy-A  2.4  6.7   71   143    6   MOLECULE: UNCHARACTERIZED PROTEIN;                                   
67405:  sod8-A  2.4 29.6  140  1088    9   MOLECULE: RING-CH-TYPE DOMAIN-CONTAINING PROTEIN;                    
67406:  rof5-A  2.4 24.7  103   766    8   MOLECULE: TBC1 DOMAIN FAMILY MEMBER 30;                              
67407:  zgb4-A  2.4 16.3  107  1544    3   MOLECULE: PROTEIN MAHJONG;                                           
67408:  j4yw-A  2.4 12.1  126   297    6   MOLECULE: TETRATRICOPEPTIDE REPEAT (TPR)-LIKE SUPERFAMILY P          
67409:  s9fa-A  2.4  3.7   78  1017   10   MOLECULE: UNCHARACTERIZED PROTEIN;                                   
67410:  u4yx-A  2.4 15.6   69   293    7   MOLECULE: ELONGATION OF FATTY ACIDS PROTEIN;                         
67411:  tfx3-A  2.4 15.2   85   684    6   MOLECULE: PUTATIVE POLYPEPTIDE N-ACETYLGALACTOSAMINYLTRANSF          
67412:  srr7-A  2.4  7.2  107   365    7   MOLECULE: XYLOSE ISOMERASE;                                          
67413:  p5xv-A  2.4 29.3   89   269   11   MOLECULE: OS01G0588000 PROTEIN;                                      
67414:  duk3-A  2.4 20.7  158   835    6   MOLECULE: UNCHARACTERIZED PROTEIN;                                   
67415:  fa8s-A  2.4  7.6  120   313    7   MOLECULE: SERPENTINE RECEPTOR, CLASS V;                              
67416:  vwe9-A  2.4 32.7  143  2248    7   MOLECULE: ATP-DEPENDENT DNA HELICASE;                                
67417:  iv6y-A  2.4  4.6   71   145    6   MOLECULE: PHYTOCYANIN DOMAIN-CONTAINING PROTEIN;                     
67418:  odl3-A  2.4 47.3  153   200    5   MOLECULE: 28S RIBOSOMAL PROTEIN S26, MITOCHONDRIAL;                  
67419:  ok9s-A  2.4 24.4  113   466    8   MOLECULE: REPLICATION TERMINATION FACTOR 1;                          
67420:  rf6q-A  2.4  7.5   92   710    9   MOLECULE: SUBTILISIN-LIKE PROTEASE SBT4.8;                           
67421:  sba8-A  2.4 24.4   76   252    4   MOLECULE: OS02G0606000 PROTEIN;                                      
67422:  cq5p-A  2.4 23.1  121   678    8   MOLECULE: DIADENOSINE TETRAPHOSPHATE SYNTHETASE;                     
67423:  e2vf-A  2.4 12.5   67   188    3   MOLECULE: DEAD-BOX ATP-DEPENDENT RNA HELICASE 7;                     
67424:  wf4w-A  2.4 29.9  164  2516    6   MOLECULE: VOLTAGE-DEPENDENT CALCIUM CHANNEL TYPE D SUBUNIT           
67425:  d5uc-A  2.4  5.4   61   160    3   MOLECULE: PUTATIVE ANTIPORTER SUBUNIT MNHE2;                         
67426:  hmm9-A  2.4  3.0   79   166    8   MOLECULE: GEO13014P1;                                                
67427:  hc4v-A  2.4 23.3  107   446    1   MOLECULE: UNCHARACTERIZED PROTEIN;                                   
67428:  hpg0-A  2.4 15.4   84   279    6   MOLECULE: UNCHARACTERIZED PROTEIN;                                   
67429:  j3uo-A  2.4 12.8   97   452    7   MOLECULE: 59 KDA SERINE/THREONINE-PROTEIN KINASE;                    
67430:  o8is-A  2.4 18.3   91  1247    8   MOLECULE: POLYCYSTIN-RELATED Y PROTEIN;                              
67431:  lv4e-A  2.4 10.6   87   254    2   MOLECULE: DYNEIN_ATTACH_N DOMAIN-CONTAINING PROTEIN;                 
67432:  zl9v-A  2.4 16.5   69   369    9   MOLECULE: COPPER ION BINDING / ELECTRON CARRIER PROTEIN;             
67433:  rck8-A  2.4  3.1   50    91    2   MOLECULE: ACYL-COA-BINDING DOMAIN-CONTAINING PROTEIN 2;              
67434:  h5tc-A  2.4  8.6   88   452    6   MOLECULE: EUKARYOTIC PEPTIDE CHAIN RELEASE FACTOR SUBUNIT 1          
67435:  yjn7-A  2.4 17.9   77   236    5   MOLECULE: UNCHARACTERIZED FIMBRIAL CHAPERONE YCBF;                   
67436:  ln8b-A  2.4 23.4  108   689    6   MOLECULE: UNCHARACTERIZED PROTEIN;                                   
67437:  so6r-A  2.4  8.4   98   590    3   MOLECULE: PROTEIN NRT1/ PTR FAMILY 8.5;                              
67438:  b7mq-A  2.4 25.3  125   316    6   MOLECULE: COILED-COIL DOMAIN-CONTAINING PROTEIN 130 HOMOLOG          
67439:  xwb2-A  2.4 17.4  123   874    9   MOLECULE: IMPORTIN N-TERMINAL DOMAIN-CONTAINING PROTEIN;             
67440:  uz1f-A  2.4 22.5  112   408    6   MOLECULE: DHBP SYNTHASE RIBB-LIKE ALPHA/BETA DOMAIN;                 
67441:  ac7y-A  2.4  4.5   77    93    8   MOLECULE: ADP-RIBOSYLATION FACTOR GTPASE-ACTIVATING PROTEIN          
67442:  x7xl-A  2.4 20.8  125  1529    7   MOLECULE: RAS GUANINE NUCLEOTIDE EXCHANGE FACTOR B;                  
67443:  pm3x-A  2.4  8.5   76   294    9   MOLECULE: UNCHARACTERIZED PROTEIN;                                   
67444:  b5ib-A  2.4  8.8   98   230    9   MOLECULE: EPHRIN-A3;                                                 
67445:  d5za-A  2.4 16.2  124  1756    7   MOLECULE: TRANSPOSON TY1-PR2 GAG-POL POLYPROTEIN;                    
67446:  vk9h-A  2.4  9.1   52   553   17   MOLECULE: MAGUK P55 SUBFAMILY MEMBER 6;                              
67447:  k3yk-A  2.4 13.3   99   704    9   MOLECULE: PROTEIN-SERINE/THREONINE PHOSPHATASE;                      
67448:  bod8-A  2.4  8.9   92   352    7   MOLECULE: UDP-XYLOSE AND UDP-N-ACETYLGLUCOSAMINE TRANSPORTE          
67449:  ruq4-A  2.4 21.3  140   538    4   MOLECULE: CALCIUM-DEPENDENT PROTEIN KINASE 32;                       
67450:  c2wb-A  2.4 15.1  102   368   12   MOLECULE: PROTEIN PHOSPHATASE 1 REGULATORY SUBUNIT;                  
67451:  tf1r-A  2.4 21.4  121   466    5   MOLECULE: RING/U-BOX SUPERFAMILY PROTEIN;                            
67452:  wef2-A  2.4 14.7   68  1051    3   MOLECULE: OS01G0152800 PROTEIN;                                      
67453:  h8mv-A  2.4 15.5  108   172    7   MOLECULE: OLEOSIN 18 KDA;                                            
67454:  y5mi-A  2.4 11.2  130   616    5   MOLECULE: BTB/POZ DOMAIN-CONTAINING PROTEIN;                         
67455:  g7jp-A  2.4 11.3  129   544    6   MOLECULE: RIBOSOMAL OXYGENASE 1;                                     
67456:  h5ck-A  2.4 14.5  170   267    5   MOLECULE: UNCHARACTERIZED PROTEIN;                                   
67457:  cpy2-A  2.4 12.2   94   524    7   MOLECULE: NITRATE TRANSPORT1;                                        
67458:  i2ky-A  2.4 21.6   87  1203    8   MOLECULE: PHOSPHOLIPID-TRANSPORTING ATPASE;                          
67459:  h9xi-A  2.4  7.3   75   508    7   MOLECULE: UNCHARACTERIZED PROTEIN;                                   
67460:  lvo0-A  2.4 12.1  106   141    6   MOLECULE: UNCHARACTERIZED PROTEIN;                                   
67461:  fq3t-A  2.4 16.9  148   404    8   MOLECULE: SI:DKEY-6F10.3;                                            
67462:  lpo0-A  2.4  5.5   64   358    3   MOLECULE: OS02G0146400 PROTEIN;                                      
67463:  kn0c-A  2.4  9.0   93   359    5   MOLECULE: FRUCTOSE-BISPHOSPHATE ALDOLASE;                            
67464:  u4rw-A  2.4 22.4  115  1014    9   MOLECULE: ENDOGENOUS RETROVIRUS GROUP K MEMBER 10 POL PROTE          
67465:  b3nb-A  2.4  6.7  102   186    5   MOLECULE: LP21121P;                                                  
67466:  ne0y-A  2.4 32.2  104  1591    5   MOLECULE: UNCHARACTERIZED PROTEIN;                                   
67467:  y8bz-A  2.4 18.5  170   444    6   MOLECULE: TRANSPOSASE FOR INSERTION SEQUENCE ELEMENT IS1557          
67468:  qhf4-A  2.4 10.1   75   101    9   MOLECULE: OS08G0463300 PROTEIN;                                      
67469:  nv0z-A  2.4  2.6   51   162    8   MOLECULE: SERINE PROTEASE INHIBITOR KAZAL-TYPE 10;                   
67470:  j5gc-A  2.4 16.8  131   661   11   MOLECULE: BED-TYPE DOMAIN-CONTAINING PROTEIN;                        
67471:  d2tr-A  2.4 14.9  100   578    7   MOLECULE: DYNEIN HEAVY CHAIN, PUTATIVE;                              
67472:  ul4u-A  2.4 28.8   91   128    9   MOLECULE: NADH DEHYDROGENASE [UBIQUINONE] 1 BETA SUBCOMPLEX          
67473:  bgr5-A  2.4  5.7   96   227    3   MOLECULE: UNCHARACTERIZED PROTEIN CG1161;                            
67474:  p8er-A  2.4  5.9   88   582    5   MOLECULE: SKU5 SIMILAR 17;                                           
67475:  l1ez-A  2.4  8.0  127   660    9   MOLECULE: ELONGATION FACTOR RNA POLYMERASE II;                       
67476:  ole4-A  2.4 10.5  116   184    3   MOLECULE: UNCHARACTERIZED PROTEIN;                                   
67477:  wka5-A  2.4  5.3   76   340    8   MOLECULE: C2 CALCIUM-DEPENDENT DOMAIN-CONTAINING 4A;                 
67478:  sc0j-A  2.4 49.8  126  1051    9   MOLECULE: RE02096P;                                                  
67479:  nw6y-A  2.4 29.2  142  1589    4   MOLECULE: SYMPLEKIN_C DOMAIN-CONTAINING PROTEIN;                     
67480:  n0ka-A  2.4 21.0  141  1525   10   MOLECULE: RAPAMYCIN-INSENSITIVE_COMPANION_OF_MTOR_-_N-TERM           
67481:  f9nx-A  2.4 23.9   95   772    3   MOLECULE: NUDIX HYDROLASE 3;                                         
67482:  a7wu-A  2.4 27.3  102  1214    5   MOLECULE: RING ZN FINGER-CONTAINING PROTEIN;                         
67483:  yhp4-A  2.4 16.5   90   391    6   MOLECULE: UNCHARACTERIZED PROTEIN;                                   
67484:  s2nm-A  2.4 19.3  148   405    7   MOLECULE: FRIGIDA-LIKE PROTEIN;                                      
67485:  l8fn-A  2.4 14.3   96   382    8   MOLECULE: UNCHARACTERIZED PROTEIN;                                   
67486:  qkl5-A  2.4 27.3   96   533    6   MOLECULE: IMPORTIN SUBUNIT ALPHA;                                    
67487:  ak4r-A  2.4 13.0   72   264    7   MOLECULE: NUCLEOLAR PROTEIN 12;                                      
67488:  oro1-A  2.4 24.3   93   218    6   MOLECULE: UNCHARACTERIZED PROTEIN;                                   
67489:  bge6-A  2.4 17.4   90   513    8   MOLECULE: SI:CH211-1F22.8;                                           
67490:  e4hu-A  2.4 10.8   87   106    5   MOLECULE: OS07G0417766 PROTEIN;                                      
67491:  lac9-A  2.4  6.2   92  1637   12   MOLECULE: ABI FAMILY MEMBER 3-BINDING PROTEIN;                       
67492:  yhz7-A  2.4 11.4   89   841   13   MOLECULE: VACUOLAR PROTEIN SORTING-ASSOCIATED PROTEIN 41 HO          
67493:  oel5-A  2.4 32.6  139   438    4   MOLECULE: RIKEN CDNA 4921524L21 GENE;                                
67494:  o5vv-A  2.4 21.3  134   924   10   MOLECULE: UNCHARACTERIZED PROTEIN;                                   
67495:  c5jd-A  2.4 34.3  111  1330    5   MOLECULE: PRE-MRNA-SPLICING FACTOR CWC22 HOMOLOG;                    
67496:  k1jv-A  2.4 11.7   85   213   13   MOLECULE: ATP SYNTHASE SUBUNIT O, MITOCHONDRIAL;                     
67497:  i1pb-A  2.4 35.7  101  1357    4   MOLECULE: OS04G0660500 PROTEIN;                                      
67498:  o9lw-A  2.4  7.6  115   193    7   MOLECULE: CYTOCHROME C OXIDASE ASSEMBLY FACTOR 8;                    
67499:  vi5k-A  2.4 13.8  106   137    8   MOLECULE: RIBONUCLEASE KAPPA;                                        
67500:  iqo4-A  2.4 16.9   83   367    1   MOLECULE: RIB43A DOMAIN WITH COILED-COILS 2;                         
67501:  qck5-A  2.4 13.5   99   256    7   MOLECULE: HOMEOBOX-LEUCINE ZIPPER PROTEIN HOX28;                     
67502:  a3um-A  2.4 11.9   93   234    6   MOLECULE: ZEIN-ALPHA A30;                                            
67503:  zx1b-A  2.4 52.7  138   420    7   MOLECULE: UDP-GLUCURONIC ACID DECARBOXYLASE 1;                       
67504:  erp5-A  2.4 19.0   84  1178    4   MOLECULE: DOUBLE-STRANDED RNA-SPECIFIC ADENOSINE DEAMINASE;          
67505:  ym0q-A  2.4  5.5   90   360    6   MOLECULE: LEUKOTRIENE A-4 HYDROLASE-LIKE PROTEIN;                    
67506:  d7km-A  2.4 17.9   91   118   10   MOLECULE: AT1G48200;                                                 
67507:  rqs3-A  2.4 22.9  104   593    7   MOLECULE: HEXOSYLTRANSFERASE;                                        
67508:  m0wr-A  2.4 14.7   82   625    5   MOLECULE: MAJOR FACILITATOR SUPERFAMILY PROTEIN;                     
67509:  q3mf-A  2.4 19.2   69   604    4   MOLECULE: UNCHARACTERIZED PROTEIN;                                   
67510:  a9ak-A  2.4 12.5  126  1021    5   MOLECULE: REVERSE TRANSCRIPTASE DOMAIN-CONTAINING PROTEIN;           
67511:  lzi5-A  2.4 51.0   98   637    9   MOLECULE: KIAA0408-LIKE;                                             
67512:  hi1j-A  2.4 12.8  129   501    9   MOLECULE: SODIUM/POTASSIUM/CALCIUM EXCHANGER 5;                      
67513:  vb8j-A  2.4  7.2   67   122    9   MOLECULE: BIOGENESIS OF LYSOSOME-RELATED ORGANELLES COMPLEX          
67514:  cz4b-A  2.4  7.5  120   409    9   MOLECULE: ODORANT RECEPTOR 35A;                                      
67515:  vbt4-A  2.4  6.8  126   329    6   MOLECULE: SERPENTINE RECEPTOR CLASS ALPHA-3;                         
67516:  um7w-A  2.4 24.1  129   578    8   MOLECULE: PUTATIVE TRANSPORTER B0361.11;                             
67517:  rk6k-A  2.4  9.4  108   223   10   MOLECULE: TRANSMEMBRANE PROTEIN 114;                                 
67518:  u4rs-A  2.4 12.9  137   665    8   MOLECULE: PUTATIVE PHYTOSULFOKINE RECEPTOR (LRR REPEAT-CONT          
67519:  gtw8-A  2.4 14.4  155   369    9   MOLECULE: NUCLEAR PORE COMPLEX-INTERACTING PROTEIN FAMILY,           
67520:  qi4m-A  2.4 19.9   76   611    4   MOLECULE: MITOGEN-ACTIVATED PROTEIN KINASE 10;                       
67521:  ppa3-A  2.4 22.5  108   527    6   MOLECULE: RNA POLYMERASE SIGMA FACTOR;                               
67522:  uzl4-A  2.4 21.1  117   249    8   MOLECULE: HYPOTHETICAL_PROTEIN_-_CONSERVED;                          
67523:  g5kt-A  2.4 12.7   60   509   10   MOLECULE: PROGRAMMED CELL DEATH PROTEIN 4;                           
67524:  w5rc-A  2.4  7.5  126   741    6   MOLECULE: PENTATRICOPEPTIDE REPEAT-CONTAINING PROTEIN;               
67525:  shp4-A  2.4 12.6  205  1089    5   MOLECULE: NOSA;                                                      
67526:  nfd8-A  2.4 18.6   91   504    8   MOLECULE: OS04G0184100 PROTEIN;                                      
67527:  cf6j-A  2.4 16.6   85   373   11   MOLECULE: HEAT REPEAT-CONTAINING PROTEIN;                            
67528:  ps3o-A  2.4  5.2  128   485    8   MOLECULE: IP12678P;                                                  
67529:  x7id-A  2.4 28.6  133  1388   14   MOLECULE: UNCHARACTERIZED PROTEIN;                                   
67530:  hu6y-A  2.4 19.3  126   759    9   MOLECULE: BETA-AMYRIN SYNTHASE;                                      
67531:  rzp4-A  2.4  9.5  108   220    7   MOLECULE: PTTG1-INTERACTING PROTEIN A;                               
67532:  k2we-A  2.4 20.6  126   650    8   MOLECULE: LEUKOCYTE IMMUNOGLOBULIN-LIKE RECEPTOR SUBFAMILY           
67533:  e8gm-A  2.4 12.1   69   363    6   MOLECULE: PREPHENATE DEHYDROGENASE;                                  
67534:  qr8w-A  2.4  9.9  105   169    2   MOLECULE: PLASMA MEMBRANE ASSOCIATED PROTEIN;                        
67535:  x6wd-A  2.4 14.3  147   379    7   MOLECULE: RIFIN;                                                     
67536:  hhh8-A  2.4 12.4  117  1008    6   MOLECULE: 26S PROTEASOME NON-ATPASE REGULATORY SUBUNIT 1 HO          
67537:  v2lz-A  2.4 12.3   51   194    4   MOLECULE: UNCHARACTERIZED PROTEIN;                                   
67538:  eg4e-A  2.4 28.6  116   967    5   MOLECULE: CYTOPLASMIC FMR1-INTERACTING PROTEIN 2;                    
67539:  va9q-A  2.4 10.4  126  1375   10   MOLECULE: UNCHARACTERIZED ATP-DEPENDENT HELICASE C144.05;            
67540:  o4qi-A  2.4 17.7   92   899    3   MOLECULE: NUCLEAR FACTOR NF-KAPPA-B P100 SUBUNIT;                    
67541:  kgb1-A  2.4 17.4  129   403    5   MOLECULE: PROTEIN LAZ1 HOMOLOG 2;                                    
67542:  b4nb-A  2.4 24.2  110   811   12   MOLECULE: CHLORIDE CHANNEL, VOLTAGE-SENSITIVE 5B;                    
67543:  fne4-A  2.4 20.5  136   421    7   MOLECULE: SPROUTY-RELATED EVH1 DOMAIN-CONTAINING 2A;                 
67544:  hzf5-A  2.4 17.4  113  1031    9   MOLECULE: HECT DOMAIN-CONTAINING PROTEIN;                            
67545:  dep5-A  2.4 13.7  140   362    7   MOLECULE: CYSTEINE AND HISTIDINE-RICH PROTEIN 1;                     
67546:  dp1h-A  2.4 12.0  106   689    5   MOLECULE: SYNAPTOTAGMIN-LIKE 4;                                      
67547:  a2zr-A  2.4 20.6  194  1367    4   MOLECULE: PUTATIVE PHOSPHOLIPID-TRANSPORTING ATPASE C4F10.1          
67548:  a8uz-A  2.4 13.0  106  1025    2   MOLECULE: PUTATIVE CALCIUM-TRANSPORTING ATPASE 11, PLASMA M          
67549:  qb9g-A  2.4 17.9  109  1213    3   MOLECULE: ATP-DEPENDENT DNA HELICASE;                                
67550:  b9ye-A  2.4 24.3  109   574    6   MOLECULE: UNCHARACTERIZED PROTEIN;                                   
67551:  e6eg-A  2.4 20.4   85   509    8   MOLECULE: CONSERVED PROTEIN;                                         
67552:  wgs9-A  2.4 18.9  109   368    5   MOLECULE: G-PROTEIN COUPLED RECEPTOR 183-A;                          
67553:  nce9-A  2.4 15.8   71   623    8   MOLECULE: SUCCINATE DEHYDROGENASE1;                                  
67554:  fr2i-A  2.4 43.5  129   193    7   MOLECULE: FAMILY WITH SEQUENCE SIMILARITY 167 MEMBER B;              
67555:  p6ti-A  2.4 14.1  121  1178    5   MOLECULE: DNA-DIRECTED RNA POLYMERASE I SUBUNIT 2;                   
67556:  mhg9-A  2.4 13.1  140   641    6   MOLECULE: UNCHARACTERIZED PROTEIN;                                   
67557:  yhm4-A  2.4 39.1  109   398    5   MOLECULE: KERATINOCYTE DIFFERENTIATION FACTOR 1;                     
67558:  c5mm-A  2.4 19.7  133   407    9   MOLECULE: UNCHARACTERIZED PROTEIN;                                   
67559:  b8fq-A  2.4 19.0  138   677    9   MOLECULE: RECEPTOR-LIKE PROTEIN KINASE;                              
67560:  kf1n-A  2.4 21.4  111  1076    8   MOLECULE: UNCHARACTERIZED PROTEIN;                                   
67561:  zt1b-A  2.4 29.4  127   423    7   MOLECULE: AT4G10640;                                                 
67562:  kn4p-A  2.4 17.6  120   459    7   MOLECULE: FRIEND VIRUS SUSCEPTIBILITY PROTEIN 1;                     
67563:  is8k-A  2.4  3.9   50    64    8   MOLECULE: PMR5/CAS1P GDSL/SGNH-LIKE ACYL-ESTERASE FAMILY PR          
67564:  avg8-A  2.4 20.7  128   449    7   MOLECULE: CUB DOMAIN-CONTAINING PROTEIN 2;                           
67565:  c6eg-A  2.4  9.3  105   515   10   MOLECULE: PROTEIN FAM98A;                                            
67566:  elk1-A  2.4 26.8  162  1417    4   MOLECULE: UNCHARACTERIZED PROTEIN;                                   
67567:  ns2e-A  2.4 10.6  138   500   11   MOLECULE: RECEPTOR PROTEIN SERINE/THREONINE KINASE;                  
67568:  hc5w-A  2.4 22.6  133   649    5   MOLECULE: XK-RELATED PROTEIN;                                        
67569:  py7e-A  2.4 23.6  135   578    7   MOLECULE: NUCLEOPORIN NDC1;                                          
67570:  fy7c-A  2.4 22.8  141   580    2   MOLECULE: LEUCINE-RICH REPEAT-CONTAINING 47;                         
67571:  utw9-A  2.4  4.4   96   497    5   MOLECULE: PROTEIN KINASE DOMAIN-CONTAINING PROTEIN;                  
67572:  wzl1-A  2.4 20.2   99   509    7   MOLECULE: PHOSPHODIESTERASE;                                         
67573:  loq7-A  2.4  8.3  144   567    2   MOLECULE: MAJOR FACILITATOR SUPERFAMILY PROTEIN;                     
67574:  rpn5-A  2.4 30.5   96  1400    5   MOLECULE: ADHESION G-PROTEIN COUPLED RECEPTOR V1;                    
67575:  wkr3-A  2.4 14.5   78   569    6   MOLECULE: GLUTATHIONE HYDROLASE 1 PROENZYME;                         
67576:  w3rj-A  2.4  7.8   86   189    5   MOLECULE: UPF0494 MEMBRANE PROTEIN C977.06;                          
67577:  jo7d-A  2.4 15.9   70  1351    9   MOLECULE: VLIG-TYPE G DOMAIN-CONTAINING PROTEIN;                     
67578:  xa6p-A  2.4 34.5   97   420    6   MOLECULE: DUF4005 DOMAIN-CONTAINING PROTEIN;                         
67579:  qvb2-A  2.4 42.2  142   223    8   MOLECULE: LATE EMBRYOGENESIS ABUNDANT (LEA) HYDROXYPROLINE-          
67580:  j8hi-A  2.4 39.7  121   660    8   MOLECULE: PROTEIN KINASE DOMAIN-CONTAINING PROTEIN;                  
67581:  oi2x-A  2.4 16.7  117   911    9   MOLECULE: UNCHARACTERIZED PROTEIN;                                   
67582:  zb3b-A  2.4  5.0  109   255   10   MOLECULE: UNCHARACTERIZED PROTEIN;                                   
67583:  st6c-A  2.4 22.2   64   245    5   MOLECULE: UNCHARACTERIZED PROTEIN;                                   
67584:  ang7-A  2.4 33.8  155   467    6   MOLECULE: PROTEIN_OF_UNCHARACTERIZED_FUNCTION_(DUF2009)_-_P          
67585:  z5vh-A  2.4  6.5   81   168    5   MOLECULE: UNCHARACTERIZED PROTEIN;                                   
67586:  elb8-A  2.4 31.4  117   837    9   MOLECULE: PHOSPHOINOSITIDE-3-KINASE ADAPTOR PROTEIN 1;               
67587:  ize5-A  2.4 19.3   76   820    5   MOLECULE: OS06G0190800 PROTEIN;                                      
67588:  qor7-A  2.4  6.4   93   494   13   MOLECULE: AMINO ACID PERMEASE 2;                                     
67589:  cgh9-A  2.4 17.4  145  1391    9   MOLECULE: NUCLEAR PORE COMPLEX PROTEIN NUP155;                       
67590:  jpn3-A  2.4 31.5   92   806    3   MOLECULE: RCK N-TERMINAL DOMAIN-CONTAINING PROTEIN;                  
67591:  l5ud-A  2.4 27.6  107   317    8   MOLECULE: SI:CH211-245H14.1;                                         
67592:  fxq4-A  2.4 30.1  156   439    8   MOLECULE: SUN DOMAIN PROTEIN2;                                       
67593:  zi2w-A  2.4 38.6  113  1320    3   MOLECULE: AAA DOMAIN-CONTAINING PROTEIN;                             
67594:  ln5v-A  2.4  7.3  102   159    5   MOLECULE: TRANSMEMBRANE PROTEIN 42;                                  
67595:  q8nl-A  2.4 30.6  111   361    5   MOLECULE: EUKARYOTIC TRANSLATION INITIATION FACTOR 3 SUBUNI          
67596:  u3bz-A  2.4 13.9   70   203   10   MOLECULE: PGG DOMAIN-CONTAINING PROTEIN;                             
67597:  ly4y-A  2.4  9.2  126   576    6   MOLECULE: LACCASE;                                                   
67598:  s0be-A  2.4 25.6  116   512    6   MOLECULE: TYROSINE-PROTEIN KINASE LYN;                               
67599:  uju1-A  2.4 30.1   76   623    4   MOLECULE: HETEROGENEOUS NUCLEAR RIBONUCLEOPROTEIN Q;                 
67600:  oit9-A  2.4 22.3   57   166    7   MOLECULE: F16F4.7 PROTEIN;                                           
67601:  qxa9-A  2.4  3.7   73   179    5   MOLECULE: UPF0303 PROTEIN P4H10.12;                                  
67602:  pi3z-A  2.4  4.2   78   505    4   MOLECULE: PUTATIVE HEAT SHOCK PROTEIN HSP 90-BETA 4;                 
67603:  lyc3-A  2.4  8.0   86   178    5   MOLECULE: OS01G0164075 PROTEIN;                                      
67604:  cjf0-A  2.4 11.8  117  1322    6   MOLECULE: SF3B1 DOMAIN-CONTAINING PROTEIN;                           
67605:  flh3-A  2.4  7.2   74   134   11   MOLECULE: MAJOR SPERM PROTEIN;                                       
67606:  e3wh-A  2.4  7.9  104   384    2   MOLECULE: PUTATIVE ODORANT RECEPTOR 98B;                             
67607:  bvl7-A  2.4  5.4  109   865    4   MOLECULE: COATOMER SUBUNIT GAMMA;                                    
67608:  z0in-A  2.4 14.0  104   237   12   MOLECULE: TETRASPANIN;                                               
67609:  lps6-A  2.4  4.2   45   125    4   MOLECULE: OS05G0501101 PROTEIN;                                      
67610:  l7fs-A  2.4 19.7   80   669   10   MOLECULE: VERY LONG-CHAIN FATTY ACID TRANSPORT PROTEIN;              
67611:  e8wl-A  2.4 21.5  113   627    7   MOLECULE: SIDEROPHORE IRON TRANSPORTER ARN1;                         
67612:  wfq5-A  2.4  2.8   57    94    7   MOLECULE: UNCHARACTERIZED PROTEIN;                                   
67613:  toe4-A  2.4  5.7   61    73    2   MOLECULE: OS02G0127500 PROTEIN;                                      
67614:  gb0r-A  2.4  9.9  128   560    6   MOLECULE: LACCASE;                                                   
67615:  p4tu-A  2.4 15.5  105  1950    6   MOLECULE: HYPOTHETICAL_PROTEIN_-_CONSERVED;                          
67616:  v9dy-A  2.4  9.9   75   358    8   MOLECULE: PTP1-INTERACTING_PROTEIN_-_39_KDA_-_PUTATIVE;              
67617:  z9ql-A  2.4  9.2  105   326    7   MOLECULE: ARM REPEAT SUPERFAMILY PROTEIN;                            
67618:  d4yf-A  2.4 18.4  121   269    8   MOLECULE: UNCHARACTERIZED PROTEIN;                                   
67619:  kh2w-A  2.4 48.2  127   326    5   MOLECULE: ZINC FINGER PROTEIN 830;                                   
67620:  d4xm-A  2.4 15.5   81   292   12   MOLECULE: J DOMAIN-CONTAINING PROTEIN;                               
67621:  wkq8-A  2.4 11.2  111  1908   10   MOLECULE: SEC7 DOMAIN-CONTAINING PROTEIN;                            
67622:  z8wg-A  2.4  2.4   82   153    4   MOLECULE: CASP-LIKE PROTEIN 5B1;                                     
67623:  wo2n-A  2.4 22.4   94   743    6   MOLECULE: ABC TRANSPORTER DOMAIN-CONTAINING PROTEIN;                 
67624:  zuq5-A  2.4 12.3   54   232    2   MOLECULE: THIF DOMAIN-CONTAINING PROTEIN;                            
67625:  fto4-A  2.4  7.0  139  1056    8   MOLECULE: DNA-BINDING TRANSCRIPTION FACTOR;                          
67626:  uw7g-A  2.4 20.2  111   884    5   MOLECULE: METALLOENDOPEPTIDASE;                                      
67627:  zgb3-A  2.4 22.9   93  1000    8   MOLECULE: RECEPTOR-TYPE TYROSINE-PROTEIN KINASE FLT3;                
67628:  gw3u-A  2.4  4.1   72   164    7   MOLECULE: UNCHARACTERIZED PROTEIN;                                   
67629:  uh2t-A  2.4 18.7  151   783    5   MOLECULE: UNCHARACTERIZED PROTEIN;                                   
67630:  nxp8-A  2.4  6.8   87   110   14   MOLECULE: CA2+-ATPASE;                                               
67631:  nv4y-A  2.4 15.7  125   564   12   MOLECULE: TRANSPORTIN MOS14;                                         
67632:  u7nu-A  2.4  8.6   88   144    9   MOLECULE: UNCHARACTERIZED PROTEIN;                                   
67633:  jsa3-A  2.4 20.3   88   225    8   MOLECULE: OS11G0201966 PROTEIN;                                      
67634:  jqs3-A  2.4 10.0  135   690   10   MOLECULE: UNCHARACTERIZED PROTEIN;                                   
67635:  g3ek-A  2.4  8.5   57    71    9   MOLECULE: UNCHARACTERIZED PROTEIN;                                   
67636:  p4cf-A  2.4  7.5   69   119    6   MOLECULE: DDE_3 DOMAIN-CONTAINING PROTEIN;                           
67637:  il8k-A  2.4 26.8  138   516    9   MOLECULE: TRANSCRIPTION FACTOR 19 (SC1),-LIKE;                       
67638:  o3pc-A  2.4 17.8   88   595    7   MOLECULE: ABC TRANSPORTER DOMAIN-CONTAINING PROTEIN;                 
67639:  iqf3-A  2.4 22.0  114   887   11   MOLECULE: POTASSIUM CHANNEL 1;                                       
67640:  vs4s-A  2.4 10.2  102   825    4   MOLECULE: RING-TYPE E3 UBIQUITIN TRANSFERASE;                        
67641:  d1xn-A  2.4 26.8  148   567    6   MOLECULE: TRANSCRIPTIONAL ADAPTER ADA2;                              
67642:  vig2-A  2.4 15.8  113   628   10   MOLECULE: E3 SUMO-PROTEIN LIGASE PIAS3;                              
67643:  nju4-A  2.4 18.5  106   491    5   MOLECULE: BETA-N-ACETYLHEXOSAMINIDASE;                               
67644:  jnq8-A  2.4 34.0   81   274    7   MOLECULE: UNCHARACTERIZED PROTEIN;                                   
67645:  zu9n-A  2.4 37.9  103   378    8   MOLECULE: C-TYPE LECTIN DOMAIN FAMILY 17, MEMBER A;                  
67646:  fx3x-A  2.4 12.4  112   573    4   MOLECULE: MFS DOMAIN-CONTAINING PROTEIN;                             
67647:  za2g-A  2.4 21.7  102   626    9   MOLECULE: DNA POLYMERASE ALPHA SUBUNIT B;                            
67648:  z7hj-A  2.4 21.1  117  1424    4   MOLECULE: ARM REPEAT SUPERFAMILY PROTEIN;                            
67649:  i6fp-A  2.4 16.5   83   541    5   MOLECULE: PROTEIN RFT1 HOMOLOG;                                      
67650:  wd9i-A  2.4 19.4  123   587    7   MOLECULE: SERINE HYDROXYMETHYLTRANSFERASE;                           
67651:  i4al-A  2.4  7.8   98   165    6   MOLECULE: TRANSMEMBRANE PROTEIN 128;                                 
67652:  dyx1-A  2.4 44.9  126  1400    4   MOLECULE: ADENOMATOUS POLYPOSIS COLI PROTEIN;                        
67653:  t1uh-A  2.4 30.5  100   300    5   MOLECULE: ZNRD1 ANTISENSE RNA 1;                                     
67654:  bdt5-A  2.4  8.3  115   775    2   MOLECULE: SIT4 PHOSPHATASE-ASSOCIATED FAMILY PROTEIN;                
67655:  zt6r-A  2.4 28.2  150  1481    6   MOLECULE: PUTATIVE MITOCHONDRIAL DNA POLYMERASE BETA-PAK;            
67656:  l8dq-A  2.4 10.3   98  1413    8   MOLECULE: UNCHARACTERIZED PROTEIN;                                   
67657:  tl4a-A  2.4  5.4   71   526    7   MOLECULE: INOSITOL-POLYPHOSPHATE 5-PHOSPHATASE;                      
67658:  ox1u-A  2.4 15.6   64   238    6   MOLECULE: KINETOCHORE PROTEIN SPC25;                                 
67659:  x9xy-A  2.4 12.4  130   481    5   MOLECULE: UNCHARACTERIZED PROTEIN;                                   
67660:  vu0t-A  2.4 22.4   98   805    8   MOLECULE: UNCHARACTERIZED PROTEIN;                                   
67661:  wo1i-A  2.4 17.2  141   673    9   MOLECULE: XYLOGLUCAN GLYCOSYLTRANSFERASE 4;                          
67662:  xtc4-A  2.4 11.5   89   216    6   MOLECULE: UNCHARACTERIZED PROTEIN C48B4.3;                           
67663:  wbv2-A  2.4  5.8  109   192    6   MOLECULE: UNCHARACTERIZED PROTEIN;                                   
67664:  py5q-A  2.4  6.1  132   526    6   MOLECULE: ATP-GRASP_DOMAIN_CONTAINING_PROTEIN_-_PUTATIVE;            
67665:  pu9d-A  2.4 14.2   80   408    5   MOLECULE: RGM DOMAIN FAMILY MEMBER DRAG-1;                           
67666:  kti7-A  2.4 15.0  151   425    5   MOLECULE: G PROTEIN-ACTIVATED INWARD RECTIFIER POTASSIUM CH          
67667:  qjx6-A  2.4  4.8   75   139    8   MOLECULE: UNCHARACTERIZED PROTEIN;                                   
67668:  pg2d-A  2.4  9.6  110   305    9   MOLECULE: PHOSPHOINOSITIDE BINDING;                                  
67669:  rvi4-A  2.4 36.8  123   766    6   MOLECULE: UNCHARACTERIZED PROTEIN;                                   
67670:  znd9-A  2.4 18.5   98   288    5   MOLECULE: UNCHARACTERIZED PROTEIN;                                   
67671:  c3hs-A  2.4 40.0   97   349    3   MOLECULE: RING-H2 FINGER PROTEIN ATL48;                              
67672:  v4xo-A  2.4 15.1   92   696    3   MOLECULE: RHO-RELATED BTB DOMAIN-CONTAINING 1;                       
67673:  mmw6-A  2.4  5.9  114   841    6   MOLECULE: PROBABLE OUTER MEMBRANE USHER PROTEIN ECPC;                
67674:  ql9n-A  2.4  5.6   95   541    5   MOLECULE: AT4G22010;                                                 
67675:  o8ml-A  2.4  7.6   70   424   11   MOLECULE: PUTATIVE ELONGATION FACTOR 1-GAMMA 2;                      
67676:  z3vd-A  2.4  5.1   96   623    5   MOLECULE: DICTOMALLEIN-5;                                            
67677:  n3qn-A  2.4 11.1  114   216    4   MOLECULE: PREDICTED GENE 2956;                                       
67678:  pwq2-A  2.4 12.6  105  2647    7   MOLECULE: FILAMIN-A;                                                 
67679:  yk1m-A  2.4 18.7  131   417    8   MOLECULE: OS08G0224100 PROTEIN;                                      
67680:  g4zn-A  2.4 19.7  110   496    9   MOLECULE: ZINC FINGER AND SCAN DOMAIN-CONTAINING PROTEIN 5A          
67681:  imo4-A  2.4 19.6  120   800    8   MOLECULE: ISOAMYLASE 2, CHLOROPLASTIC;                               
67682:  oe1k-A  2.4  6.3   52   137   12   MOLECULE: ATP SYNTHASE EPSILON CHAIN, CHLOROPLASTIC;                 
67683:  rc9u-A  2.4 30.3  144   602    5   MOLECULE: IRK-INTERACTING PROTEIN;                                   
67684:  rh2g-A  2.4 15.9   79   525    5   MOLECULE: HEXOSYLTRANSFERASE;                                        
67685:  a0xw-A  2.4 10.8   77   421    1   MOLECULE: ACYL-COA THIOESTERASE 5;                                   
67686:  z7dy-A  2.4  5.0   73   487   10   MOLECULE: ALPHA-L-FUCOSIDASE;                                        
67687:  qi6d-A  2.4 11.0  125   616    3   MOLECULE: AUXIN EFFLUX CARRIER COMPONENT 4;                          
67688:  qni8-A  2.4 27.2  130   206    7   MOLECULE: TRANSCRIPTION INITIATION FACTOR TFIID SUBUNIT 10;          
67689:  wl7o-A  2.4 29.4  112   277    6   MOLECULE: UNCHARACTERIZED PROTEIN;                                   
67690:  i9tu-A  2.4 29.3  175  1785    4   MOLECULE: FOUR DOMAIN-TYPE VOLTAGE-GATED ION CHANNEL ALPHA-          
67691:  zh6v-A  2.4 23.8  111  1047    7   MOLECULE: PROBABLE PHOSPHOLIPID-TRANSPORTING ATPASE IIA;             
67692:  dzr9-A  2.4 23.1  127   880    6   MOLECULE: PROBABLE POTASSIUM CHANNEL AKT5;                           
67693:  b8zq-A  2.4 17.3  134  1045    4   MOLECULE: UNCHARACTERIZED PROTEIN;                                   
67694:  u1qd-A  2.4  7.6   82   305    6   MOLECULE: GH04282P;                                                  
67695:  umd3-A  2.4 14.7  116  1198   10   MOLECULE: UNCHARACTERIZED PROTEIN;                                   
67696:  qzf0-A  2.4 27.4  137  1692    7   MOLECULE: REGULATING SYNAPTIC MEMBRANE EXOCYTOSIS PROTEIN 1          
67697:  c9sz-A  2.4  9.3  145   800    8   MOLECULE: OS01G0611900 PROTEIN;                                      
67698:  vs5d-A  2.4  9.7  132   693   11   MOLECULE: SMR DOMAIN-CONTAINING PROTEIN;                             
67699:  qjv5-A  2.4 11.3  133   230    4   MOLECULE: UNCHARACTERIZED PROTEIN;                                   
67700:  bt6x-A  2.4 18.5   75   503    7   MOLECULE: DNA BINDING;                                               
67701:  d1ds-A  2.4  5.8  116   327    8   MOLECULE: GONADOTROPIN-RELEASING HORMONE RECEPTOR;                   
67702:  cs1p-A  2.4  4.1   80   148    9   MOLECULE: TRANSTHYRETIN-LIKE PROTEIN 2;                              
67703:  na7n-A  2.4 21.8  131  1016    7   MOLECULE: OS07G0106000 PROTEIN;                                      
67704:  xof1-A  2.4 14.1  146   850   10   MOLECULE: UNCHARACTERIZED PROTEIN;                                   
67705:  bzg7-A  2.4 13.2   75   224    4   MOLECULE: OS06G0671700 PROTEIN;                                      
67706:  hmf0-A  2.4 20.6  104   408   10   MOLECULE: J DOMAIN-CONTAINING PROTEIN;                               
67707:  ju9y-A  2.4 17.9   97   297    7   MOLECULE: LEUKOCYTE IMMUNOGLOBULIN-LIKE RECEPTOR A5;                 
67708:  cc7g-A  2.4 17.6  108  1400    5   MOLECULE: CILIOGENESIS AND PLANAR POLARITY EFFECTOR 1;               
67709:  ajh0-A  2.4 30.5  127   692    7   MOLECULE: PUTATIVE RECEPTOR-LIKE PROTEIN KINASE AT1G80870;           
67710:  m8mx-A  2.4 16.1   97   396    9   MOLECULE: CELL ADHESION MOLECULE 2A;                                 
67711:  niv2-A  2.4 12.5   85   145    8   MOLECULE: UNCHARACTERIZED PROTEIN;                                   
67712:  kg6d-A  2.4 15.6   93   699    6   MOLECULE: CYCLIC NUCLEOTIDE-BINDING PROTEIN-LIKE PROTEIN;            
67713:  y5av-A  2.4 21.1  146   400   10   MOLECULE: AT-HOOK MOTIF NUCLEAR-LOCALIZED PROTEIN;                   
67714:  vza4-A  2.4 12.5   83   345    4   MOLECULE: CHAPERONE_PROTEIN_DNAJ_-_PUTATIVE;                         
67715:  z8nb-A  2.4  3.7   74   318    7   MOLECULE: TD AND POZ DOMAIN-CONTAINING 8;                            
67716:  bz5x-A  2.4 11.9  139   319    6   MOLECULE: UNCHARACTERIZED PROTEIN;                                   
67717:  crp5-A  2.4  8.2   72   193    3   MOLECULE: PHOSPHATIDYLSERINE DECARBOXYLASE, PUTATIVE;                
67718:  w5sc-A  2.4  3.0   67   249    6   MOLECULE: HOMOGENTISATE 1,2-DIOXYGENASE;                             
67719:  rvt7-A  2.4 22.3  117   545    5   MOLECULE: GRAS DOMAIN-CONTAINING PROTEIN;                            
67720:  d2th-A  2.4 17.9  139   592    9   MOLECULE: VACUOLAR PROTEIN SORTING-ASSOCIATED PROTEIN 33;            
67721:  ma9g-A  2.4 23.7  151   723    3   MOLECULE: ABC TRANSPORTER, PUTATIVE;                                 
67722:  rfz6-A  2.4 24.4  106   840    7   MOLECULE: DDHD DOMAIN-CONTAINING PROTEIN;                            
67723:  k8fl-A  2.4 16.0  144  1149    9   MOLECULE: GLUTAMYL-TRNA SYNTHETASE;                                  
67724:  dwi4-A  2.4  7.1   98   518    5   MOLECULE: UNCHARACTERIZED PROTEIN;                                   
67725:  na3c-A  2.4 16.6  145   535    6   MOLECULE: CALCIUM-DEPENDENT PROTEIN KINASE 7;                        
67726:  h9gx-A  2.4  4.0   56   152    9   MOLECULE: HAIRY-RELATED 4, TANDEM DUPLICATE 2;                       
67727:  ie3h-A  2.4 11.1  145   446    6   MOLECULE: UNCHARACTERIZED PROTEIN;                                   
67728:  zzj4-A  2.4 35.0  185   462    2   MOLECULE: ADENYLOSUCCINATE LYASE;                                    
67729:  g6hl-A  2.4 24.0  117  1223    6   MOLECULE: GLYCEROPHOSPHOCHOLINE PHOSPHODIESTERASE GDE1;              
67730:  mgn6-A  2.4 10.5  102   195    2   MOLECULE: PHOSPHOLIPASE A2, GROUP XIIB;                              
67731:  bpk9-A  2.4 10.6  132   866    5   MOLECULE: SI:CH73-289H5.4;                                           
67732:  u3pn-A  2.4 18.0   99   601    6   MOLECULE: PROTEIN NRT1/ PTR FAMILY 4.4;                              
67733:  p2qk-A  2.4 29.3  159  1907    8   MOLECULE: ALPHA-PROTEIN KINASE 3;                                    
67734:  yf2k-A  2.4 11.2   83   490    5   MOLECULE: WRKY DOMAIN-CONTAINING PROTEIN;                            
67735:  a8dr-A  2.4 22.9   66  1138    8   MOLECULE: OS02G0215500 PROTEIN;                                      
67736:  xdv9-A  2.4 19.0  120   458    7   MOLECULE: EQUILIBRATIVE NUCLEOSIDE TRANSPORTER 2, ISOFORM A          
67737:  qat8-A  2.4  4.5  124   369    6   MOLECULE: PROTEINASE-ACTIVATED RECEPTOR 3;                           
67738:  owg8-A  2.4 38.6  146   662    5   MOLECULE: UNCHARACTERIZED PROTEIN;                                   
67739:  m6lt-A  2.4 20.4  105   399   10   MOLECULE: CLOCK-INTERACTING PACEMAKER;                               
67740:  zbr7-A  2.4  3.7   69   769   10   MOLECULE: UNCHARACTERIZED PROTEIN;                                   
67741:  upf8-A  2.4 14.6  140   511    9   MOLECULE: GPI MANNOSYLTRANSFERASE 2;                                 
67742:  la1d-A  2.4 45.0   95  1464    6   MOLECULE: PROTEIN DISPATCHED HOMOLOG 1;                              
67743:  nm7m-A  2.4 10.8  115   213   10   MOLECULE: RIBOSOMAL PROTEIN L34E SUPERFAMILY PROTEIN;                
67744:  jq0d-A  2.4 17.3  162   474   13   MOLECULE: UNCHARACTERIZED PROTEIN;                                   
67745:  tuy2-A  2.4  3.8   77   544    8   MOLECULE: UNCHARACTERIZED PROTEIN;                                   
67746:  qci9-A  2.4 12.0   87   393    6   MOLECULE: TERMINAL NUCLEOTIDYLTRANSFERASE 5D;                        
67747:  t8hz-A  2.4  5.8  108   268   12   MOLECULE: S4 RNA-BINDING DOMAIN-CONTAINING PROTEIN;                  
67748:  utb2-A  2.4  7.6   73    81    4   MOLECULE: SMALL INTEGRAL MEMBRANE PROTEIN 40, PSEUDOGENE;            
67749:  hxe7-A  2.4 19.7  106   428    8   MOLECULE: OS12G0136100 PROTEIN;                                      
67750:  t3xk-A  2.4 24.3  112  1400    4   MOLECULE: FIBROUS SHEATH-INTERACTING PROTEIN 2;                      
67751:  rrj2-A  2.4  2.5   52   262    2   MOLECULE: UNCHARACTERIZED PROTEIN;                                   
67752:  zn1x-A  2.4  4.4   68   461    4   MOLECULE: CYSTEINE--TRNA LIGASE;                                     
67753:  vb3v-A  2.4 13.6  108   570    6   MOLECULE: NODULIN-LIKE DOMAIN-CONTAINING PROTEIN;                    
67754:  f1oy-A  2.4 14.3   95   345   11   MOLECULE: TRANSMEMBRANE PROTEIN 176L.3A;                             
67755:  z0dr-A  2.4 15.6  124   846    6   MOLECULE: SOLUTE CARRIER FAMILY 4 MEMBER 11;                         
67756:  bry4-A  2.4 16.6   94   655    9   MOLECULE: T-LYMPHOCYTE SURFACE ANTIGEN LY-9;                         
67757:  b7zl-A  2.4  8.4  120   491   11   MOLECULE: GH17672P;                                                  
67758:  grb7-A  2.4 22.5  123   366    8   MOLECULE: AT-HOOK MOTIF NUCLEAR-LOCALIZED PROTEIN;                   
67759:  mv7h-A  2.4 33.8  116   163    3   MOLECULE: 60S RIBOSOMAL PROTEIN L29;                                 
67760:  dl5c-A  2.4 25.5   82   431    7   MOLECULE: RING-TYPE E3 UBIQUITIN TRANSFERASE;                        
67761:  n3qs-A  2.4 13.1  139   821    6   MOLECULE: BRCA1-ASSOCIATED ATM ACTIVATOR 1;                          
67762:  yx7b-A  2.4  9.8   82   497    9   MOLECULE: UNCHARACTERIZED PROTEIN;                                   
67763:  vm1q-A  2.4 13.4   72   492   11   MOLECULE: HISTONE-LYSINE N-METHYLTRANSFERASE SUVR4;                  
67764:  ejt7-A  2.4  7.9  131   304    6   MOLECULE: RING-TYPE DOMAIN-CONTAINING PROTEIN;                       
67765:  o9sz-A  2.4 30.6  107   312    7   MOLECULE: UBIQUINONE BIOSYNTHESIS PROTEIN COQ9, MITOCHONDRI          
67766:  r4xw-A  2.4 33.1  135   781    4   MOLECULE: ALPHA-1,2-MANNOSIDASE;                                     
67767:  xn7s-A  2.4 11.6  137  1037    8   MOLECULE: UNCHARACTERIZED PROTEIN YOL098C;                           
67768:  vpg8-A  2.4 22.6   91  1747    8   MOLECULE: MEDIATOR COMPLEX SUBUNIT 12;                               
67769:  n5sg-A  2.4  9.2   78   117    3   MOLECULE: UNCHARACTERIZED PROTEIN;                                   
67770:  nj2j-A  2.4 18.7   89   659    2   MOLECULE: CENTROSOMAL PROTEIN OF 76 KDA;                             
67771:  y0ph-A  2.4 22.2   61   123   11   MOLECULE: OS07G0692950 PROTEIN;                                      
67772:  aug0-A  2.4  4.0   95   161   15   MOLECULE: PENTATRICOPEPTIDE (PPR) REPEAT PROTEIN;                    
67773:  a3hz-A  2.4 13.5  142   381    7   MOLECULE: UNCHARACTERIZED PROTEIN;                                   
67774:  p3eh-A  2.4 26.1  135   992    6   MOLECULE: PRE-MRNA-PROCESSING PROTEIN 40B;                           
67775:  ayj8-A  2.4 14.0  109   440    8   MOLECULE: NUCLEAR PORE COMPLEX PROTEIN NUP54;                        
67776:  hz7m-A  2.4 30.5  184   781    8   MOLECULE: PROTEIN KINASE DOMAIN-CONTAINING PROTEIN;                  
67777:  k0ja-A  2.4  5.6   84   602   12   MOLECULE: THREONINE DEHYDRATASE;                                     
67778:  ndc6-A  2.4  9.3  112   282    6   MOLECULE: TETRASPANIN-6;                                             
67779:  jd6e-A  2.4 17.0  153  1616    7   MOLECULE: UNCHARACTERIZED PROTEIN;                                   
67780:  fi3j-A  2.4 17.0  115   335   10   MOLECULE: MYB_DNA-BIND_3 DOMAIN-CONTAINING PROTEIN;                  
67781:  k8xx-A  2.4 19.5  133   387   11   MOLECULE: PHOSPHATIDYLINOSITOLN-                                     
67782:  sg2g-A  2.4 12.0  129  1400    9   MOLECULE: RYANODINE RECEPTOR 2;                                      
67783:  h7ej-A  2.4  4.0   89   136    7   MOLECULE: INNER MEMBRANE PROTEIN YBHQ;                               
67784:  aii0-A  2.4 19.4  113   513    4   MOLECULE: NUCLEAR PORE COMPLEX PROTEIN NUP58;                        
67785:  hh4x-A  2.4  9.9   94   302    5   MOLECULE: UNCHARACTERIZED PROTEIN;                                   
67786:  hme5-A  2.4 31.7  159  1252    8   MOLECULE: PROTEIN ITPRID2;                                           
67787:  as9q-A  2.4 24.7   78   847    9   MOLECULE: UNCHARACTERIZED PROTEIN;                                   
67788:  d7dh-A  2.4 23.9   97  2126    5   MOLECULE: GLUTAMATE SYNTHASE (NADH);                                 
67789:  zoe2-A  2.4 13.9   67   110   10   MOLECULE: UNCHARACTERIZED PROTEIN;                                   
67790:  zs9m-A  2.4 23.1  101   708    7   MOLECULE: KIN OF IRRE-LIKE PROTEIN 2;                                
67791:  an4c-A  2.4 12.0   91   670    7   MOLECULE: NADH-UBIQUINONE OXIDOREDUCTASE CHAIN 5;                    
67792:  ys0h-A  2.4 22.1  151   491    9   MOLECULE: PUTATIVE PENTATRICOPEPTIDE REPEAT-CONTAINING PROT          
67793:  c5ds-A  2.4 17.8  131  1183    5   MOLECULE: UBIQUITIN CARBOXYL-TERMINAL HYDROLASE;                     
67794:  m1ez-A  2.4  8.6   67   176    6   MOLECULE: OS05G0564601 PROTEIN;                                      
67795:  lh2g-A  2.4  6.8   91   870    5   MOLECULE: LINOLEATE 9S-LIPOXYGENASE 2;                               
67796:  al4h-A  2.4 19.2   91   392    8   MOLECULE: POLYPHOSPHATIDYLINOSITOL PHOSPHATASE;                      
67797:  jpr3-A  2.4 10.3  130   777    5   MOLECULE: CYTOSKELETON-ASSOCIATED PROTEIN 2-LIKE;                    
67798:  vy3a-A  2.4 12.9  132  1755    8   MOLECULE: TRANSPOSON TY1-JR1 GAG-POL POLYPROTEIN;                    
67799:  mr4r-A  2.4  8.7   73   125    7   MOLECULE: DDE_3 DOMAIN-CONTAINING PROTEIN;                           
67800:  l1ni-A  2.4  8.8   70   244    7   MOLECULE: AT3G03320;                                                 
67801:  jwh2-A  2.4 12.6  125   556    6   MOLECULE: SOLUTE CARRIER FAMILY 22 MEMBER 1;                         
67802:  nrm6-A  2.4  3.8   88   116    7   MOLECULE: UNCHARACTERIZED PROTEIN;                                   
67803:  e6mr-A  2.4  5.8   90   477    9   MOLECULE: UNCHARACTERIZED PROTEIN;                                   
67804:  j0si-A  2.4 24.6  102   481    7   MOLECULE: CBM20 DOMAIN-CONTAINING PROTEIN;                           
67805:  n3eb-A  2.4 10.1  107   205    6   MOLECULE: AMASTIN, PUTATIVE;                                         
67806:  o9hx-A  2.4 42.1  160   729    7   MOLECULE: GH23983P;                                                  
67807:  ahn0-A  2.4 12.8   73   455    7   MOLECULE: SINGLE-STRANDED DNA-BINDING PROTEIN HOMOLOG SAM-1          
67808:  ny6x-A  2.4 13.2   58  1529    7   MOLECULE: MYOSIN2;                                                   
67809:  x7gt-A  2.4  6.5   90   193    4   MOLECULE: AMASTIN-LIKE PROTEIN;                                      
67810:  wno0-A  2.4 24.6  149   702    7   MOLECULE: BCDNA.GH11023;                                             
67811:  uo4y-A  2.4 13.9  102   541    6   MOLECULE: OS04G0182650 PROTEIN;                                      
67812:  h5lh-A  2.4 15.5   86   711    8   MOLECULE: RH61964P;                                                  
67813:  auz8-A  2.4 25.9  139   519    8   MOLECULE: CYCLIC AMP-RESPONSIVE ELEMENT-BINDING PROTEIN 3-L          
67814:  hm4s-A  2.4 10.7   99   193    5   MOLECULE: 30S RIBOSOMAL PROTEIN S4, CHLOROPLASTIC;                   
67815:  o1of-A  2.4 51.6  111   778    9   MOLECULE: DOLICHYL-DIPHOSPHOOLIGOSACCHARIDE--PROTEIN                 
67816:  fh0i-A  2.4 22.0  115   886    7   MOLECULE: BINDING PROTEIN;                                           
67817:  gj2u-A  2.4 15.7  125   377    5   MOLECULE: PROLACTIN-RELEASING PEPTIDE RECEPTOR-LIKE PROTEIN          
67818:  kz2b-A  2.4 22.1   90   296    6   MOLECULE: UNCHARACTERIZED PROTEIN, ISOFORM B;                        
67819:  mm8m-A  2.4 26.9   68  2554    6   MOLECULE: DNAJ HOMOLOG SUBFAMILY C GRV2;                             
67820:  oe3q-A  2.4 14.1  108   303    6   MOLECULE: HALOACID DEHALOGENASE-LIKE HYDROLASE DOMAIN-CONTA          
67821:  vr8w-A  2.4  8.8  158   712    1   MOLECULE: SOLUTE CARRIER ORGANIC ANION TRANSPORTER FAMILY M          
67822:  yfh6-A  2.4 29.2  110   372    2   MOLECULE: PROTEIN NUCLEAR FUSION DEFECTIVE 5, MITOCHONDRIAL          
67823:  k5jt-A  2.4 26.2  117   510    6   MOLECULE: NUCLEAR PORE COMPLEX PROTEIN NUP54;                        
67824:  n1vq-A  2.4  9.1   92   185   10   MOLECULE: UNCHARACTERIZED PROTEIN;                                   
67825:  b3fx-A  2.4 37.4  129   321    8   MOLECULE: PUTATIVE ZINC FINGER CCCH DOMAIN-CONTAINING PROTE          
67826:  ltd7-A  2.4 10.5   83   926   12   MOLECULE: LIPOXYGENASE;                                              
67827:  clt2-A  2.4 13.2   95  1413    4   MOLECULE: B BOX-TYPE DOMAIN-CONTAINING PROTEIN;                      
67828:  su5y-A  2.4  3.1   98   312    5   MOLECULE: TASTE RECEPTOR TYPE 2 MEMBER 140;                          
67829:  j9mn-A  2.4 15.0  135   235    7   MOLECULE: OS10G0560200 PROTEIN;                                      
67830:  nh4d-A  2.4 10.4   95   348    7   MOLECULE: DNAJ HOMOLOG SUBFAMILY B MEMBER 5;                         
67831:  h9jk-A  2.4 17.1   97   363    6   MOLECULE: FAMILY WITH SEQUENCE SIMILARITY 102, MEMBER B;             
67832:  dxj7-A  2.4 13.1  123  1018    5   MOLECULE: EPIDIDYMIS-SPECIFIC ALPHA-MANNOSIDASE;                     
67833:  tt2f-A  2.4  9.6   79   289    8   MOLECULE: J DOMAIN-CONTAINING PROTEIN;                               
67834:  g9ry-A  2.4 14.0  113   330    4   MOLECULE: SERPENTINE RECEPTOR, CLASS I;                              
67835:  f3re-A  2.4 17.2   72   160   11   MOLECULE: TRAFFICKING REGULATOR OF GLUT4 (SLC2A4) 1B;                
67836:  n0nd-A  2.4 20.0  166  1225    7   MOLECULE: UNCHARACTERIZED PROTEIN;                                   
67837:  kbe5-A  2.4  7.3  140   489   11   MOLECULE: OS02G0711100 PROTEIN;                                      
67838:  pbx7-A  2.4 30.2   99   712    9   MOLECULE: OS04G0599000 PROTEIN;                                      
67839:  z6zn-A  2.4 26.0   81  1124    9   MOLECULE: [F-ACTIN]-MONOOXYGENASE MICAL2;                            
67840:  gmv3-A  2.4  8.7  155   594    9   MOLECULE: UNCHARACTERIZED PROTEIN;                                   
67841:  n7zg-A  2.4 16.9  102   558    6   MOLECULE: AT04835P;                                                  
67842:  n7zi-A  2.4 22.0   65   294    8   MOLECULE: UNCHARACTERIZED PROTEIN;                                   
67843:  tpl5-A  2.4 22.0  149   506    5   MOLECULE: PROTEIN KINASE SUPERFAMILY PROTEIN;                        
67844:  h1vq-A  2.4 10.5   71   581    6   MOLECULE: FRIZZLED-3;                                                
67845:  nb5i-A  2.4 25.2  131   366    8   MOLECULE: RIFIN;                                                     
67846:  f5yc-A  2.4  5.8  109   287    6   MOLECULE: TETRASPANIN;                                               
67847:  dq5t-A  2.4 11.7   91   355    7   MOLECULE: ATAXIN-3;                                                  
67848:  k0zr-A  2.4  4.8   65   317    2   MOLECULE: BTB DOMAIN-CONTAINING PROTEIN;                             
67849:  ys6q-A  2.4 18.9   77    90    3   MOLECULE: PUTATIVE DEFENSIN-LIKE PROTEIN 243;                        
67850:  icr1-A  2.4 25.1  101   818    9   MOLECULE: UNK-LIKE ZINC FINGER;                                      
67851:  w0ij-A  2.4 24.6   74   854    7   MOLECULE: ARMADILLO REPEAT-CONTAINING PROTEIN 2;                     
67852:  spt6-A  2.4 22.1   96   543    4   MOLECULE: GLUTAMYL-TRNA(GLN) AMIDOTRANSFERASE SUBUNIT A,             
67853:  va4t-A  2.4  7.1   67   216    6   MOLECULE: UNCHARACTERIZED PROTEIN;                                   
67854:  x9tf-A  2.4  7.6  145   499    6   MOLECULE: PENTATRICOPEPTIDE REPEAT-CONTAINING PROTEIN AT5G6          
67855:  vwj8-A  2.4  7.3   81   196    5   MOLECULE: UNCHARACTERIZED PROTEIN;                                   
67856:  h4xs-A  2.4 30.5   82   839    9   MOLECULE: OS11G0123600 PROTEIN;                                      
67857:  uc0t-A  2.4 14.6   94   186    6   MOLECULE: TUMOR NECROSIS FACTOR ALPHA-INDUCED PROTEIN 8-LIK          
67858:  k2mk-A  2.4  2.9   45   103    7   MOLECULE: OS07G0565400 PROTEIN;                                      
67859:  r7xg-A  2.4 42.2  100   398    5   MOLECULE: AT06668P;                                                  
67860:  od8p-A  2.4  8.4   87   275    3   MOLECULE: ARMADILLO REPEAT-CONTAINING PROTEIN 1;                     
67861:  i6er-A  2.4  8.4   73   149    7   MOLECULE: UNCHARACTERIZED PROTEIN;                                   
67862:  oa3i-A  2.4 31.8  137   950    6   MOLECULE: OS10G0488800 PROTEIN;                                      
67863:  htk5-A  2.4  9.2  133   719    8   MOLECULE: RIBONUCLEASE P;                                            
67864:  aes4-A  2.4  4.4   91   256    5   MOLECULE: TETRASPANIN;                                               
67865:  hp3s-A  2.4 49.3  127   862    6   MOLECULE: PROTEIN ROOT HAIR DEFECTIVE 3 HOMOLOG;                     
67866:  lox3-A  2.4 18.0  133   691    4   MOLECULE: SOLUTE CARRIER ORGANIC ANION TRANSPORTER FAMILY M          
67867:  kz8k-A  2.4  8.3  103   213    5   MOLECULE: UNCHARACTERIZED PROTEIN;                                   
67868:  erv4-A  2.4 15.6  150   389    5   MOLECULE: UNCHARACTERIZED PROTEIN;                                   
67869:  sl8x-A  2.4 14.9   99   369    8   MOLECULE: CUB_2 DOMAIN-CONTAINING PROTEIN;                           
67870:  qx7d-A  2.4 54.8  134   159    8   MOLECULE: HYPOTHETICAL LOC501317;                                    
67871:  a3bj-A  2.4 14.6   60   794   10   MOLECULE: TGC DOMAIN-CONTAINING PROTEIN;                             
67872:  q8hx-A  2.4 28.8  133  2262    7   MOLECULE: ATP-DEPENDENT DNA HELICASE;                                
67873:  gc9y-A  2.4 12.6   65   806    9   MOLECULE: UNCHARACTERIZED PROTEIN;                                   
67874:  bqg7-A  2.4 11.8  105   888    7   MOLECULE: EGF-LIKE DOMAIN-CONTAINING PROTEIN;                        
67875:  hcp6-A  2.4 26.2   93   683    8   MOLECULE: CYSTEINE-RICH RECEPTOR-LIKE PROTEIN KINASE 37;             
67876:  cbj1-A  2.4 13.8  145   898    4   MOLECULE: TRANSPORTIN-1;                                             
67877:  p0ek-A  2.4 25.7   87   560    5   MOLECULE: PROTEIN KINASE DOMAIN, PUTATIVE;                           
67878:  p7nh-A  2.4 13.1   94   207    9   MOLECULE: OS08G0275600 PROTEIN;                                      
67879:  gq8f-A  2.4  6.1  123   319    6   MOLECULE: UNCHARACTERIZED PROTEIN;                                   
67880:  pda2-A  2.4 16.6  118   603    5   MOLECULE: OS07G0156732 PROTEIN;                                      
67881:  o0aq-A  2.4 13.5  107   492    8   MOLECULE: FI21844P1;                                                 
67882:  vsp4-A  2.4  9.2  116  1059    5   MOLECULE: REVERSE TRANSCRIPTASE DOMAIN-CONTAINING PROTEIN;           
67883:  gvw0-A  2.4 23.2  116   648    7   MOLECULE: LEUCINE-RICH REPEAT AND WD REPEAT-CONTAINING PROT          
67884:  m0ca-A  2.4 23.8  103   368    6   MOLECULE: ZINC FINGER PROTEIN 24;                                    
67885:  w6yt-A  2.4  9.5  122  1380    6   MOLECULE: CARBOXYPEPTIDASE D;                                        
67886:  xo8x-A  2.4 21.6  110  1609    6   MOLECULE: ATP-DEPENDENT DNA HELICASE;                                
67887:  qbj7-A  2.4 15.0   94  1271    5   MOLECULE: SR-RELATED AND CTD-ASSOCIATED FACTOR 8;                    
67888:  nm0h-A  2.4 28.6  175  2254    6   MOLECULE: ATP-DEPENDENT DNA HELICASE;                                
67889:  s3na-A  2.4  9.9   77   412    6   MOLECULE: UNCHARACTERIZED PROTEIN;                                   
67890:  jbd5-A  2.4 24.4   61  1034   10   MOLECULE: RECEPTOR-TYPE GUANYLATE CYCLASE GCY-29;                    
67891:  e3ni-A  2.4 16.4   93   371    2   MOLECULE: POLYMERIC IMMUNOGLOBULIN RECEPTOR-LIKE 3.5;                
67892:  gic3-A  2.4 34.6   86   827    7   MOLECULE: POLYHOMEOTIC-LIKE PROTEIN 2;                               
67893:  j7or-A  2.4 22.4   92   405    5   MOLECULE: MEVALONATE KINASE;                                         
67894:  u1qa-A  2.4 15.4  112   780    6   MOLECULE: ACYL-COA DEHYDROGENASE FAMILY MEMBER 11;                   
67895:  t0kx-A  2.4 37.9  128   659    5   MOLECULE: RNA-BINDING E3 UBIQUITIN-PROTEIN LIGASE MEX3C;             
67896:  fj7m-A  2.4 37.9  124   922    6   MOLECULE: HELICASE C-TERMINAL DOMAIN-CONTAINING PROTEIN;             
67897:  tw5x-A  2.4 21.1  111   538    8   MOLECULE: 60 KDA SS-A/RO RIBONUCLEOPROTEIN;                          
67898:  jjp3-A  2.4 23.2  131   551    8   MOLECULE: TRANSCRIPTION FACTOR P65;                                  
67899:  e6nh-A  2.4 12.2   90   545    3   MOLECULE: T-COMPLEX PROTEIN 1 SUBUNIT ALPHA;                         
67900:  jef3-A  2.4 27.3  175  1384    7   MOLECULE: HYPOTHETICAL_PROTEIN_-_CONSERVED;                          
67901:  yp7t-A  2.4 20.2  107   463    5   MOLECULE: OS05G0169700 PROTEIN;                                      
67902:  zcy0-A  2.4 16.1   93   191    6   MOLECULE: UNCHARACTERIZED PROTEIN;                                   
67903:  go1j-A  2.4 13.4  116   692    6   MOLECULE: OS09G0471200 PROTEIN;                                      
67904:  x2nz-A  2.4 40.1  142   282    9   MOLECULE: BZIP TRANSCRIPTION FACTOR;                                 
67905:  ud9c-A  2.4 59.4  156   429   12   MOLECULE: CALMODULIN BINDING PROTEIN;                                
67906:  yrn8-A  2.4 32.5  195   489    6   MOLECULE: 4-HYDROXYBENZOATE POLYPRENYLTRANSFERASE, MITOCHON          
67907:  v3yc-A  2.4 15.5  105  1671   10   MOLECULE: SI:CH211-241J12.3;                                         
67908:  sap2-A  2.4 12.9  142   852    6   MOLECULE: DNA POLYMERASE KAPPA;                                      
67909:  ar1c-A  2.4 27.7  110   358    4   MOLECULE: PROBABLE G-PROTEIN COUPLED RECEPTOR 25;                    
67910:  i3ij-A  2.4 19.1  108   873    5   MOLECULE: COATOMER SUBUNIT GAMMA-2;                                  
67911:  cc6e-A  2.4 32.4  110   525    6   MOLECULE: HISTONE ACETYLTRANSFERASE;                                 
67912:  qdm6-A  2.4 12.2  114   679   11   MOLECULE: OS07G0133100 PROTEIN;                                      
67913:  g2zn-A  2.4 27.7  122  1822    8   MOLECULE: PROTEIN TRANSPORT PROTEIN SEC72;                           
67914:  try3-A  2.4 14.5   69   455    1   MOLECULE: UNCHARACTERIZED PROTEIN;                                   
67915:  wua0-A  2.4 36.8  108   717    5   MOLECULE: TTF-TYPE DOMAIN-CONTAINING PROTEIN;                        
67916:  aux7-A  2.4 11.6   96   194    9   MOLECULE: TRANSLOCON-ASSOCIATED PROTEIN SUBUNIT BETA;                
67917:  qy4v-A  2.4 32.8   77   421   10   MOLECULE: SAP DNA-BINDING DOMAIN-CONTAINING PROTEIN;                 
67918:  rp5b-A  2.4 21.0  104   570   10   MOLECULE: UNCHARACTERIZED PROTEIN;                                   
67919:  msx9-A  2.4 22.2  102   476   10   MOLECULE: PROLINE DEHYDROGENASE, MITOCHONDRIAL;                      
67920:  k8kq-A  2.4 14.9  146   599    7   MOLECULE: GAMETOCYTE DEVELOPMENT PROTEIN 1;                          
67921:  xzk3-A  2.4 16.1   81   460    4   MOLECULE: PICKPOCKET 13;                                             
67922:  ivt3-A  2.4 19.5  110   901    5   MOLECULE: EXPRESSED PROTEIN;                                         
67923:  bz3u-A  2.4 20.9   80   396    4   MOLECULE: HEAT_SHOCK_PROTEIN_DNAJ_-_PUTATIVE;                        
67924:  ygp9-A  2.4 24.7  112  1187    7   MOLECULE: MYELIN TRANSCRIPTION FACTOR 1-LIKE PROTEIN;                
67925:  f0kx-A  2.4  8.8   98   353    3   MOLECULE: C-C MOTIF CHEMOKINE RECEPTOR 8;                            
67926:  q0dq-A  2.4 12.6   52   809    2   MOLECULE: BTB/POZ DOMAIN-CONTAINING PROTEIN AT2G30600;               
67927:  wlw1-A  2.4 13.7  142   587   10   MOLECULE: BRASSINOSTEROID LRR RECEPTOR KINASE;                       
67928:  wxb2-A  2.4 19.7  118   494    8   MOLECULE: PENTATRICOPEPTIDE REPEAT (PPR) SUPERFAMILY PROTEI          
67929:  os3g-A  2.4 23.7  123   750    3   MOLECULE: ABC TRANSPORTER DOMAIN-CONTAINING PROTEIN;                 
67930:  jfc1-A  2.4 20.6   81   863    5   MOLECULE: UNCHARACTERIZED PROTEIN;                                   
67931:  hz0r-A  2.4 30.2   98  1400    7   MOLECULE: VON WILLEBRAND FACTOR;                                     
67932:  o1ok-A  2.4 11.1   91   618    5   MOLECULE: DYNAMIN-RELATED PROTEIN 1C, PUTATIVE, EXPRESSED;           
67933:  cb7r-A  2.4 17.5   73   784   12   MOLECULE: DNA-DIRECTED RNA POLYMERASE;                               
67934:  d0hy-A  2.4 16.6  130   311    4   MOLECULE: SOLUTE CARRIER FAMILY 25 MEMBER 36;                        
67935:  ekf6-A  2.4 30.6   84  2055    8   MOLECULE: SIMILAR TO KIAA2026 PROTEIN;                               
67936:  v3xj-A  2.4 20.9   81   532   10   MOLECULE: UNCHARACTERIZED PROTEIN;                                   
67937:  s0ff-A  2.4  9.7   87   770    5   MOLECULE: OS09G0441000 PROTEIN;                                      
67938:  lff2-A  2.4  9.5   98   576    6   MOLECULE: UNCHARACTERIZED PROTEIN;                                   
67939:  bfy1-A  2.4 16.3   62   826    8   MOLECULE: OS09G0332300 PROTEIN;                                      
67940:  qft5-A  2.4 16.5  165  1205    6   MOLECULE: PHOSPHOLIPID-TRANSPORTING ATPASE;                          
67941:  wgv3-A  2.4 33.8   76   295    8   MOLECULE: HOMEOBOX DOMAIN-CONTAINING PROTEIN;                        
67942:  kyb9-A  2.4  9.9   79   138    6   MOLECULE: OS05G0377300 PROTEIN;                                      
67943:  o0dc-A  2.4  6.4   90   131    8   MOLECULE: SUEL-TYPE LECTIN DOMAIN-CONTAINING PROTEIN;                
67944:  e7ao-A  2.4 15.9   89   290    3   MOLECULE: IG DELTA CHAIN C REGION MEMBRANE-BOUND FORM;               
67945:  rbv6-A  2.4  5.4   89   121    7   MOLECULE: UNCHARACTERIZED PROTEIN;                                   
67946:  z4ev-A  2.4  5.7  101   284    6   MOLECULE: SERPENTINE RECEPTOR, CLASS BC (CLASS B-LIKE);              
67947:  xzs5-A  2.4 31.4   77  1332    9   MOLECULE: PRO-INTERLEUKIN-16;                                        
67948:  ngx9-A  2.4 25.1  104   628    7   MOLECULE: HEPATOCYTE NUCLEAR FACTOR 1-ALPHA;                         
67949:  t9ob-A  2.4  8.0   96   270    7   MOLECULE: PROTEIN SUR7;                                              
67950:  omh6-A  2.4 20.1  109   293    6   MOLECULE: DIMER_TNP_HAT DOMAIN-CONTAINING PROTEIN;                   
67951:  elj1-A  2.4 14.5  147   811    6   MOLECULE: BETA-CATENIN/ARMADILLO-RELATED PROTEIN 1;                  
67952:  h7oa-A  2.4 14.3  119   335    8   MOLECULE: ZGC:171579;                                                
67953:  xun1-A  2.4 11.4  125   569    5   MOLECULE: LACCASE;                                                   
67954:  nws4-A  2.4 21.0   93   295    8   MOLECULE: SERPENTINE RECEPTOR, CLASS Z;                              
67955:  v5eb-A  2.4 10.4   71   850    6   MOLECULE: PROTEIN KINASE, PUTATIVE;                                  
67956:  eij2-A  2.4  2.5   48    59    6   MOLECULE: TRANSMEMBRANE PROTEIN;                                     
67957:  g5te-A  2.4 57.3  156   230   11   MOLECULE: V-TYPE PROTON ATPASE SUBUNIT E1;                           
67958:  wre2-A  2.4 12.7   75   507   12   MOLECULE: SERINE/THREONINE-PROTEIN KINASE BSK11;                     
67959:  wh2r-A  2.4 15.2  144   330    3   MOLECULE: P2Y PURINOCEPTOR 2;                                        
67960:  u5gl-A  2.4 30.9  102   371    6   MOLECULE: CBBY PROTEIN, PUTATIVE, EXPRESSED;                         
67961:  t4xb-A  2.4  3.7   48   243   10   MOLECULE: PROTEIN YAGJ;                                              
67962:  n9ma-A  2.4  9.5  111   232    7   MOLECULE: RE09848P;                                                  
67963:  nxi2-A  2.4 12.9   93   330    5   MOLECULE: OS01G0929500 PROTEIN;                                      
67964:  nt4a-A  2.4  9.5   71   164    7   MOLECULE: CALCINEURIN-LIKE METALLO-PHOSPHOESTERASE SUPERFAM          
67965:  rfp4-A  2.4  8.6  115   933    8   MOLECULE: OS02G0824000 PROTEIN;                                      
67966:  n8cx-A  2.4 16.7   85  1201   11   MOLECULE: UNCHARACTERIZED PROTEIN;                                   
67967:  tcx2-A  2.4 19.2  105   627   10   MOLECULE: UNCHARACTERIZED PROTEIN;                                   
67968:  h9tt-A  2.4  7.5   73   115    8   MOLECULE: UNCHARACTERIZED PROTEIN;                                   
67969:  pi2l-A  2.4 22.7  128  1161    9   MOLECULE: UNCHARACTERIZED PROTEIN;                                   
67970:  x0sm-A  2.4  7.1   94   253    9   MOLECULE: UNCHARACTERIZED PROTEIN;                                   
67971:  qk2v-A  2.4  8.8  106   500    8   MOLECULE: CUB_2 DOMAIN-CONTAINING PROTEIN;                           
67972:  vh9u-A  2.4 52.9   86   786    2   MOLECULE: RECEPTOR-LIKE PROTEIN 30;                                  
67973:  dij8-A  2.4 15.3  115   687    7   MOLECULE: ABC TRANSPORTER G FAMILY MEMBER 12;                        
67974:  l6vk-A  2.4 26.3  153  1400    8   MOLECULE: PROBABLE E3 UBIQUITIN-PROTEIN LIGASE HECTD4;               
67975:  sj8c-A  2.4 27.4   75   166    7   MOLECULE: DNAJ, PUTATIVE, EXPRESSED;                                 
67976:  vr1p-A  2.4 10.8  110   451    9   MOLECULE: DIFFERENTIALLY EXPRESSED IN FDCP 8 HOMOLOG;                
67977:  eez0-A  2.4 15.7   67   742    4   MOLECULE: SERRATE RNA EFFECTOR MOLECULE;                             
67978:  bv4b-A  2.4 10.6   72   201    8   MOLECULE: SORTING NEXIN-10;                                          
67979:  ru2m-A  2.4  5.5  136  1394    9   MOLECULE: ATP-DEPENDENT PERMEASE AUS1;                               
67980:  xco5-A  2.4 38.4   54    90    2   MOLECULE: UNCHARACTERIZED PROTEIN;                                   
67981:  yjr0-A  2.4 12.5   79   205    8   MOLECULE: OS05G0531300 PROTEIN;                                      
67982:  l1ud-A  2.4 18.3   86   216    1   MOLECULE: AAI DOMAIN-CONTAINING PROTEIN;                             
67983:  nwp0-A  2.4  4.6   83   315   11   MOLECULE: OLFACTORY RECEPTOR 694;                                    
67984:  a4ch-A  2.4  5.5   97   193    4   MOLECULE: UNCHARACTERIZED PROTEIN;                                   
67985:  h0in-A  2.4  7.6   98   272    7   MOLECULE: UNCHARACTERIZED PROTEIN;                                   
67986:  w8op-A  2.4 32.0   86   240    5   MOLECULE: IG-LIKE DOMAIN-CONTAINING PROTEIN;                         
67987:  iq6r-A  2.4  9.6   88   645    7   MOLECULE: SUBTILISIN-LIKE PROTEASE SBT5.3;                           
67988:  dkj7-A  2.4  3.3   79   148   11   MOLECULE: TRANSTHYRETIN-LIKE PROTEIN 3;                              
67989:  b6xk-A  2.4 11.6  133   389    3   MOLECULE: UNCHARACTERIZED PROTEIN;                                   
67990:  iqh9-A  2.4 46.5  124   675    8   MOLECULE: FAS (TNFRSF6)-ASSOCIATED FACTOR 1;                         
67991:  t6na-A  2.4  4.1   69   163    3   MOLECULE: PHOSPHOLIPASE A2 HOMOLOG 3;                                
67992:  ery0-A  2.4 17.2  115   822   14   MOLECULE: FAMILY WITH SEQUENCE SIMILARITY 171 MEMBER A1;             
67993:  ix5g-A  2.4 15.3   96   294    4   MOLECULE: DIMER_TNP_HAT DOMAIN-CONTAINING PROTEIN;                   
67994:  gxm2-A  2.4 33.3  117   705    6   MOLECULE: GAMMA-ADDUCIN;                                             
67995:  wgq9-A  2.4 32.5  101   516    9   MOLECULE: ADP-RIBOSYLATION FACTOR GTPASE-ACTIVATING PROTEIN          
67996:  v8rv-A  2.4 28.3  135   665    8   MOLECULE: UNCHARACTERIZED PROTEIN;                                   
67997:  r5vy-A  2.4 26.7   76   909    3   MOLECULE: YELLOW MOUNDS PROTEIN A;                                   
67998:  odu7-A  2.4 10.0   80   719    8   MOLECULE: OS01G0702300 PROTEIN;                                      
67999:  lw8w-A  2.4 12.9   66    95    6   MOLECULE: 37S RIBOSOMAL PROTEIN MRP10, MITOCHONDRIAL;                
68000:  nfx4-A  2.4 20.5  115   572    8   MOLECULE: RNA POLYMERASE SIGMA FACTOR SIGB;                          
68001:  vpg9-A  2.4 22.1   89   274    9   MOLECULE: OS09G0109150 PROTEIN;                                      
68002:  t7tg-A  2.4 14.3   45  1307    7   MOLECULE: UNCHARACTERIZED PROTEIN;                                   
68003:  nv0s-A  2.4  9.2  105   163   10   MOLECULE: UNCHARACTERIZED PROTEIN;                                   
68004:  hn7o-A  2.4  4.1   76   140   12   MOLECULE: CLIP-ASSOCIATED PROTEIN;                                   
68005:  fyh1-A  2.4 11.4   75   545    5   MOLECULE: SPHINGOSINE-1-PHOSPHATE LYASE;                             
68006:  n2bz-A  2.4 11.6  101   338    9   MOLECULE: UNCHARACTERIZED PROTEIN;                                   
68007:  axc2-A  2.4 26.3  140   522   14   MOLECULE: RRM NUP35-TYPE DOMAIN-CONTAINING PROTEIN;                  
68008:  np3q-A  2.4 31.2  110   870    5   MOLECULE: [HISTONE H3]-LYSINE(27) N-TRIMETHYLTRANSFERASE;            
68009:  oix3-A  2.4  7.6   53   110    6   MOLECULE: UNCHARACTERIZED PROTEIN;                                   
68010:  tf9k-A  2.4 27.1  129  1001    5   MOLECULE: OS05G0355133 PROTEIN;                                      
68011:  t1er-A  2.4  9.2   89   147    8   MOLECULE: V-TYPE PROTON ATPASE SUBUNIT F;                            
68012:  dr9z-A  2.4 30.3  150   355    5   MOLECULE: UNCHARACTERIZED PROTEIN;                                   
68013:  pag8-A  2.4 38.0   94   345   10   MOLECULE: RIFIN;                                                     
68014:  n9sk-A  2.4  8.6  106   288    7   MOLECULE: UNCHARACTERIZED PROTEIN;                                   
68015:  uib1-A  2.4 13.8   68   169    6   MOLECULE: MEMBRANE-ASSOCIATED PROGESTERONE-BINDING PROTEIN           
68016:  w4dn-A  2.4 27.8   93   945    6   MOLECULE: GLUTAMYL AMINOPEPTIDASE;                                   
68017:  hbi7-A  2.4 29.1   65   248    5   MOLECULE: PUTATIVE ZINC FINGER PROTEIN;                              
68018:  nsq1-A  2.4 22.7   86   345   13   MOLECULE: OPIOID-BINDING PROTEIN/CELL ADHESION MOLECULE;             
68019:  dx6p-A  2.4 20.5   95   124    5   MOLECULE: UNCHARACTERIZED PROTEIN;                                   
68020:  jv6p-A  2.4 37.1  131   476    8   MOLECULE: UNCHARACTERIZED PROTEIN;                                   
68021:  kt7d-A  2.4 39.1  111   421    6   MOLECULE: BED-TYPE DOMAIN-CONTAINING PROTEIN;                        
68022:  t7vt-A  2.4  5.0   68   123    4   MOLECULE: S100 CALCIUM BINDING PROTEIN A16 (PREDICTED), ISO          
68023:  cs3e-A  2.4 11.4  105   277   10   MOLECULE: UNCHARACTERIZED PROTEIN;                                   
68024:  jk7t-A  2.4  9.4   86   759    7   MOLECULE: SUBTILISIN-LIKE PROTEASE SBT1.9;                           
68025:  t8cm-A  2.4 12.2   95   268    5   MOLECULE: GLUTATHIONE S TRANSFERASE T3, ISOFORM B;                   
68026:  s1mg-A  2.4  7.2   54    71    4   MOLECULE: RNASE H DOMAIN-CONTAINING PROTEIN;                         
68027:  xtv6-A  2.4 22.5  149  1694    7   MOLECULE: ATP-DEPENDENT DNA HELICASE;                                
68028:  v5eq-A  2.4 11.2   70  1215   10   MOLECULE: ALPHA-MANNOSIDASE;                                         
68029:  g5pw-A  2.4 26.8   66   366    9   MOLECULE: CAMP-DEPENDENT PROTEIN KINASE REGULATORY SUBUNIT;          
68030:  whh8-A  2.4 27.9   93   956    3   MOLECULE: BROMODOMAIN TESTIS-SPECIFIC PROTEIN;                       
68031:  or8o-A  2.4 10.0   71   337   10   MOLECULE: AT2G20560/T13C7.15;                                        
68032:  nx1s-A  2.4 22.8   92   481    2   MOLECULE: GDNF FAMILY RECEPTOR ALPHA-1;                              
68033:  r0cp-A  2.4  4.7  127   575   12   MOLECULE: DENN/MADD DOMAIN-CONTAINING 6B;                            
68034:  od9i-A  2.4 28.3  110   551    4   MOLECULE: FE2OG DIOXYGENASE DOMAIN-CONTAINING PROTEIN;               
68035:  ra5r-A  2.4 13.7   66   425   15   MOLECULE: RING-TYPE E3 UBIQUITIN TRANSFERASE;                        
68036:  b3vy-A  2.4 32.7   98   604    4   MOLECULE: PROTEIN CBFA2T2;                                           
68037:  sjx3-A  2.4  5.8   83   314    8   MOLECULE: GALECTIN;                                                  
68038:  ldl7-A  2.4  9.8  117  1009    3   MOLECULE: HELICASE-LIKE TRANSCRIPTION FACTOR;                        
68039:  n6xi-A  2.4  3.0   81   176    7   MOLECULE: FERRITIN;                                                  
68040:  wm2s-A  2.4 11.1   95   256    8   MOLECULE: HOMEOBOX-LEUCINE ZIPPER PROTEIN HOX18;                     
68041:  vpr1-A  2.4 13.9   82   331    5   MOLECULE: UPF0705 PROTEIN C11ORF49 HOMOLOG;                          
68042:  tgq6-A  2.4 35.4  125  1464    6   MOLECULE: ATP-DEPENDENT DNA HELICASE;                                
68043:  z5no-A  2.4 31.5  105   284    8   MOLECULE: ACID PHOSPHATASE/VANADIUM-DEPENDENT HALOPEROXIDAS          
68044:  i2xm-A  2.4 41.1  121   408    7   MOLECULE: UNCHARACTERIZED PROTEIN;                                   
68045:  oe1u-A  2.4 19.2  126   547    5   MOLECULE: MANNOSYLTRANSFERASE;                                       
68046:  pqj3-A  2.4  9.0  129   647    9   MOLECULE: ALPHA/BETA-HYDROLASES SUPERFAMILY PROTEIN;                 
68047:  om8m-A  2.4 20.2   76   118    7   MOLECULE: SUCCINATE DEHYDROGENASE ASSEMBLY FACTOR 1, MITOCH          
68048:  m9ii-A  2.4 27.9  113   473    5   MOLECULE: AFG1-LIKE ATPASE FAMILY PROTEIN;                           
68049:  och8-A  2.4 15.7  102   325    4   MOLECULE: J DOMAIN-CONTAINING PROTEIN;                               
68050:  ol8q-A  2.4 44.2  200  1844    6   MOLECULE: UNCHARACTERIZED PROTEIN;                                   
68051:  h8am-A  2.4 10.1  103   339    6   MOLECULE: PROTEIN KINASE, PUTATIVE;                                  
68052:  cby6-A  2.4  7.4  148  1530    6   MOLECULE: BREFELDIN A RESISTANCE PROTEIN;                            
68053:  t0dz-A  2.4 11.8  127   459    9   MOLECULE: PENTATRICOPEPTIDE REPEAT-CONTAINING PROTEIN AT5G1          
68054:  a5es-A  2.4 14.7   73   253    4   MOLECULE: UNCHARACTERIZED PROTEIN;                                   
68055:  mn0g-A  2.4 18.1  135   300    4   MOLECULE: RCG49355;                                                  
68056:  m5qf-A  2.4 19.1  107   466    5   MOLECULE: ALPHA-1A ADRENERGIC RECEPTOR;                              
68057:  ri7v-A  2.4  9.5   88   737    5   MOLECULE: ANION TRANSPORTER SULP-5;                                  
68058:  iu5y-A  2.4 16.3  112   147    5   MOLECULE: CYTOCHROME B-C1 COMPLEX SUBUNIT 6, MITOCHONDRIAL;          
68059:  d0yc-A  2.4  8.4  139   925    6   MOLECULE: AMINOPEPTIDASE;                                            
68060:  lm3b-A  2.4 11.4  117   266    3   MOLECULE: UNCHARACTERIZED PROTEIN;                                   
68061:  chd2-A  2.4 16.8  150   399    7   MOLECULE: MUCIN-ASSOCIATED SURFACE PROTEIN (MASP), PUTATIVE          
68062:  u4br-A  2.4 16.2   86  1021    5   MOLECULE: INO80 COMPLEX SUBUNIT D;                                   
68063:  xqk7-A  2.4  6.0  116   477    6   MOLECULE: SH3 DOMAIN-CONTAINING PROTEIN;                             
68064:  u5lc-A  2.4 10.3   70   272    6   MOLECULE: PYRROLINE-5-CARBOXYLATE REDUCTASE;                         
68065:  dy9l-A  2.4  9.7   73   274    4   MOLECULE: PYRROLINE-5-CARBOXYLATE REDUCTASE;                         
68066:  po7i-A  2.4 28.0  143   485   10   MOLECULE: MFS DOMAIN-CONTAINING PROTEIN;                             
68067:  y1so-A  2.4  9.5   84   577    7   MOLECULE: TRANSMEMBRANE ANTERIOR POSTERIOR TRANSFORMATION 1          
68068:  b2aq-A  2.4  4.9   68   533    6   MOLECULE: F25A4.25 PROTEIN;                                          
68069:  pk9c-A  2.4 17.6   81   503    4   MOLECULE: PROBABLE FOLATE-BIOPTERIN TRANSPORTER 6;                   
68070:  sdp6-A  2.4 13.3   88   680    5   MOLECULE: FERMITIN FAMILY HOMOLOG 2;                                 
68071:  d6ax-A  2.4  9.9  129   575    4   MOLECULE: LACCASE;                                                   
68072:  ie1d-A  2.4 19.0   88   573    6   MOLECULE: ELONGATOR COMPLEX PROTEIN 3;                               
68073:  ek7e-A  2.4  4.0   74   118    4   MOLECULE: UNCHARACTERIZED PROTEIN MJ0380;                            
68074:  awg6-A  2.4 11.5   50  2514   14   MOLECULE: CULLIN 9;                                                  
68075:  r8zw-A  2.4  4.8   65   512    6   MOLECULE: AT-RICH INTERACTIVE DOMAIN-CONTAINING PROTEIN 2;           
68076:  r4ui-A  2.4 27.5  107   337    6   MOLECULE: OS01G0896200 PROTEIN;                                      
68077:  am0a-A  2.4 12.8  106   473    8   MOLECULE: UNCHARACTERIZED PROTEIN;                                   
68078:  pm6j-A  2.4  2.3   49   160    6   MOLECULE: FUCOSE KINASE, PUTATIVE;                                   
68079:  tn2f-A  2.4 12.0   84  1400    7   MOLECULE: E3 UBIQUITIN-PROTEIN LIGASE HUWE1;                         
68080:  o2lv-A  2.4 10.3  102   188    4   MOLECULE: OS03G0375717 PROTEIN;                                      
68081:  ssk7-A  2.4  7.7   99   231    7   MOLECULE: OS05G0482100 PROTEIN;                                      
68082:  wfe0-A  2.4 15.0   60   339    5   MOLECULE: METHYLGLUTACONYL-COA HYDRATASE, MITOCHONDRIAL;             
68083:  xf0b-A  2.4  5.8   77   134    6   MOLECULE: OS03G0802000 PROTEIN;                                      
68084:  n9fp-A  2.4  9.3  116   321    6   MOLECULE: OLFACTORY RECEPTOR 52N2;                                   
68085:  nhi0-A  2.4 40.0  175   482    6   MOLECULE: MIRROR-IMAGE POLYDACTYLY 1;                                
68086:  eod3-A  2.4  6.7   92   223    3   MOLECULE: PUTATIVE GERMIN-LIKE PROTEIN SUBFAMILY 1 MEMBER 1          
68087:  jqw6-A  2.4 22.2  137   454    9   MOLECULE: UNCHARACTERIZED PROTEIN, ISOFORM B;                        
68088:  jv4x-A  2.4 20.6  100   542    5   MOLECULE: HOMEOBOX PROTEIN CEH-18;                                   
68089:  y0fj-A  2.4 12.7   84   513    7   MOLECULE: NA(+)/H(+) ANTIPORTER NHAB;                                
68090:  ta9l-A  2.4  8.1   92   214   10   MOLECULE: PROTEIN VAC14-LIKE PROTEIN;                                
68091:  ys6z-A  2.4 11.7  123   328   10   MOLECULE: ACID PHOSPHATASE/VANADIUM-DEPENDENT HALOPEROXIDAS          
68092:  v9vm-A  2.4 13.3  144  1400    6   MOLECULE: LYSOSOMAL-TRAFFICKING REGULATOR;                           
68093:  v2yq-A  2.4  3.3   58   419   12   MOLECULE: PUTATIVE PREGNANCY-SPECIFIC BETA-1-GLYCOPROTEIN 7          
68094:  ak2j-A  2.4 17.4  104   419    7   MOLECULE: POU DOMAIN, CLASS 4, TRANSCRIPTION FACTOR 1;               
68095:  s5ec-A  2.4 24.9  100   999    5   MOLECULE: PROTEIN KINASE DOMAIN-CONTAINING PROTEIN;                  
68096:  u2su-A  2.4 10.4  100   107    5   MOLECULE: IQ DOMAIN-CONTAINING PROTEIN F6;                           
68097:  i4hv-A  2.4 20.2  124   408    9   MOLECULE: OS05G0541100 PROTEIN;                                      
68098:  gy9i-A  2.4  9.1   88   120   11   MOLECULE: UNCHARACTERIZED PROTEIN;                                   
68099:  q0qo-A  2.4 10.4  103   779    9   MOLECULE: UNCHARACTERIZED AAA DOMAIN-CONTAINING PROTEIN C16          
68100:  s4wo-A  2.4 24.7  111   198    8   MOLECULE: UNCHARACTERIZED PROTEIN;                                   
68101:  gcc4-A  2.4 10.3  117   457    5   MOLECULE: UNCHARACTERIZED PROTEIN;                                   
68102:  vk0q-A  2.4 21.1  105   370    8   MOLECULE: MITOCHONDRIAL CARRIER PROTEIN SCAMC-3L;                    
68103:  kn8j-A  2.4 13.2  107   662   11   MOLECULE: GLUTATHIONE HYDROLASE 7;                                   
68104:  oba2-A  2.4  8.3   79   268   11   MOLECULE: RHOMBOID-LIKE PROTEIN;                                     
68105:  zx2r-A  2.4 19.9   74   532    7   MOLECULE: COATOMER SUBUNIT DELTA;                                    
68106:  xk7d-A  2.4 22.8   99   272    4   MOLECULE: SI:CH211-132G1.3;                                          
68107:  cfl2-A  2.4 10.3  103   341    7   MOLECULE: SERINE/THREONINE-PROTEIN KINASE PDIK1L;                    
68108:  un4p-A  2.4 12.7   92   197    8   MOLECULE: OS11G0176500 PROTEIN;                                      
68109:  b1cw-A  2.4 13.4   93   592    8   MOLECULE: SYNTAXIN-BINDING PROTEIN 3;                                
68110:  hj1m-A  2.4 15.9   81   576    2   MOLECULE: OS07G0568100 PROTEIN;                                      
68111:  utd9-A  2.4 15.8   82   840    7   MOLECULE: UNCHARACTERIZED PROTEIN;                                   
68112:  ll4i-A  2.4 12.6  108   704    6   MOLECULE: UNCHARACTERIZED PROTEIN;                                   
68113:  fm7e-A  2.4 11.6   74  1323    9   MOLECULE: MEDIATOR OF RNA POLYMERASE II TRANSCRIPTION SUBUN          
68114:  i3gy-A  2.4 17.6  115   241    6   MOLECULE: UNCHARACTERIZED PROTEIN;                                   
68115:  t5pg-A  2.4 31.2   69   778    7   MOLECULE: UNCHARACTERIZED MEMBRANE PROTEIN C6F6.13C;                 
68116:  tbm9-A  2.4  5.3   76   541    5   MOLECULE: CARBOHYDRATE TRANSPORTER/ SUGAR PORTER/ TRANSPORT          
68117:  x6vb-A  2.4 10.7   98  1222    6   MOLECULE: HYPOTHETICAL_PROTEIN_-_CONSERVED;                          
68118:  qfa3-A  2.4 22.2   81   376    7   MOLECULE: DPR-INTERACTING PROTEIN IOTA;                              
68119:  g8ph-A  2.4 18.7   80   251    9   MOLECULE: UNCHARACTERIZED PROTEIN C22ORF42;                          
68120:  db9d-A  2.4 21.6  118   545    7   MOLECULE: WEB FAMILY PROTEIN;                                        
68121:  wt5d-A  2.4 10.9   92   501    4   MOLECULE: PROTEIN DETOXIFICATION 37;                                 
68122:  t0pi-A  2.4 15.5  134   546    6   MOLECULE: UNCHARACTERIZED PROTEIN;                                   
68123:  wcg1-A  2.4 22.5  129  1234    7   MOLECULE: ATP-DEPENDENT DNA HELICASE;                                
68124:  dx2s-A  2.4 13.5  126   406    8   MOLECULE: CMP-SIALIC ACID TRANSPORTER 2;                             
68125:  hjq5-A  2.4  9.8   97   165    6   MOLECULE: OS10G0580550 PROTEIN;                                      
68126:  qv1v-A  2.4 21.7   79   726    8   MOLECULE: CYSTEINE/HISTIDINE-RICH C1 DOMAIN FAMILY PROTEIN;          
68127:  w3iu-A  2.4  7.5   79   210   10   MOLECULE: OS05G0224700 PROTEIN;                                      
68128:  oy4e-A  2.4 15.1  142  1869    6   MOLECULE: ALPHA-KINASE 3B;                                           
68129:  p9na-A  2.4 45.8  126  1556    5   MOLECULE: RAS GUANINE NUCLEOTIDE EXCHANGE FACTOR G;                  
68130:  nqo7-A  2.4  9.5   97   213    7   MOLECULE: HOMEOBOX DOMAIN-CONTAINING PROTEIN;                        
68131:  bp8l-A  2.4 14.5  116   611    5   MOLECULE: LAS1-LIKE FAMILY PROTEIN;                                  
68132:  lkz7-A  2.4 19.0   99   394   10   MOLECULE: PENTATRICOPEPTIDE REPEAT-CONTAINING PROTEIN AT3G1          
68133:  kka9-A  2.4 23.9   73   411   11   MOLECULE: SWI/SNF-RELATED MATRIX-ASSOCIATED ACTIN-DEPENDENT          
68134:  am4v-A  2.4 16.7  102   317    6   MOLECULE: SUCCINATE RECEPTOR 1;                                      
68135:  uq3x-A  2.4 23.8  155  1831    5   MOLECULE: TRANSCRIPTION ELONGATION FACTOR SPT6;                      
68136:  m7we-A  2.4 16.8  100   556    7   MOLECULE: EXPRESSED PROTEIN;                                         
68137:  vm4y-A  2.4 38.8  100   957    7   MOLECULE: ERC PROTEIN 2;                                             
68138:  wux7-A  2.4 31.2  119  1400    7   MOLECULE: NEUROBEACHIN-LIKE PROTEIN 2;                               
68139:  yh5z-A  2.4 13.3   86   234    5   MOLECULE: CHAPERONE PROTEIN CLPC1 CHLOROPLASTIC;                     
68140:  y4vs-A  2.4 17.8  107   197    7   MOLECULE: DNAJ_DOMAIN_CONTAINING_PROTEIN_-_PUTATIVE;                 
68141:  u2oj-A  2.4 10.6   74    82   14   MOLECULE: UNCHARACTERIZED PROTEIN;                                   
68142:  k7vw-A  2.4 24.5  119   396    2   MOLECULE: G_PROTEIN_RECEP_F1_2 DOMAIN-CONTAINING PROTEIN;            
68143:  c4ho-A  2.4  5.0  114   319    5   MOLECULE: 12-(S)-HYDROXY-5,8,10,14-EICOSATETRAENOIC ACID RE          
68144:  yh4m-A  2.4 31.8  141   791    4   MOLECULE: FORMIN-LIKE PROTEIN;                                       
68145:  rpw2-A  2.4 22.6  128   402    6   MOLECULE: ZINC FINGER CCHC DOMAIN-CONTAINING PROTEIN 12;             
68146:  l3by-A  2.4 16.8  116   391    2   MOLECULE: HISTAMINE H4 RECEPTOR;                                     
68147:  k1yj-A  2.4 12.6  119   866    7   MOLECULE: DNA TOPOISOMERASE 3-BETA;                                  
68148:  w1ue-A  2.4  7.7   86   530    7   MOLECULE: PLAT DOMAIN-CONTAINING PROTEIN;                            
68149:  y5lw-A  2.4  3.5   77   328   10   MOLECULE: BTB DOMAIN-CONTAINING PROTEIN;                             
68150:  db0i-A  2.4 36.4  112   755    5   MOLECULE: METABOTROPIC GLUTAMATE RECEPTOR-LIKE PROTEIN B;            
68151:  dlf9-A  2.4 34.8   85   266    9   MOLECULE: UNCHARACTERIZED PROTEIN;                                   
68152:  kl5v-A  2.4 14.8   54  1135    6   MOLECULE: SI:CH211-133H13.1;                                         
68153:  vfm7-A  2.4 24.8  116  1400    7   MOLECULE: EXTRACELLULAR MATRIX ORGANIZING PROTEIN FRAS1;             
68154:  c5oa-A  2.4  9.7   81   159    5   MOLECULE: UNCHARACTERIZED PROTEIN;                                   
68155:  qdl9-A  2.4 19.6   62   728   10   MOLECULE: DOUBLE-STRAND BREAK REPAIR PROTEIN MRE-11;                 
68156:  js8z-A  2.4 26.6   83   608    2   MOLECULE: KELCH-LIKE PROTEIN 10;                                     
68157:  x9ku-A  2.4 21.6  111   294   11   MOLECULE: LIPOPROTEIN NLPI;                                          
68158:  lga1-A  2.4 24.8   94   198    3   MOLECULE: LIPID PHOSPHATE PHOSPHATASE DELTA;                         
68159:  ho3x-A  2.4 20.0   73   766    4   MOLECULE: TLE FAMILY MEMBER 2, TRANSCRIPTIONAL COREPRESSOR           
68160:  ul2g-A  2.4 18.8   87   785   10   MOLECULE: WSN DOMAIN-CONTAINING PROTEIN;                             
68161:  kzi2-A  2.4 22.4   78   250    9   MOLECULE: OS02G0125700 PROTEIN;                                      
68162:  fp9j-A  2.4  4.6   73   307    8   MOLECULE: ZINC-ALPHA-2-GLYCOPROTEIN;                                 
68163:  kos3-A  2.4 11.6  131   568    8   MOLECULE: NODULIN-LIKE DOMAIN-CONTAINING PROTEIN;                    
68164:  mji6-A  2.4 10.7  143  1047    7   MOLECULE: CATION EFFLUX SYSTEM PROTEIN CUSA;                         
68165:  zga8-A  2.4 17.8   98   523   10   MOLECULE: PUTATIVE L-TYPE LECTIN-DOMAIN CONTAINING RECEPTOR          
68166:  ojl6-A  2.4 41.7  102   440    5   MOLECULE: MFAP1 DOMAIN-CONTAINING PROTEIN;                           
68167:  rq7j-A  2.4  9.0  147   943    7   MOLECULE: GC-RICH SEQUENCE DNA-BINDING FACTOR-LIKE PROTEIN;          
68168:  woa9-A  2.4 27.4   99   477    3   MOLECULE: GH12014P;                                                  
68169:  rf4j-A  2.4 18.5  149  1016    9   MOLECULE: PDZ DOMAIN-CONTAINING RING FINGER 3A;                      
68170:  w9um-A  2.4 43.6  130  1040    7   MOLECULE: IP17501P;                                                  
68171:  n3vm-A  2.4  5.7   92   271    7   MOLECULE: OS10G0148100 PROTEIN;                                      
68172:  v8aq-A  2.4 32.5  113   873    6   MOLECULE: K(+)/H(+) ANTIPORTER 1;                                    
68173:  p4tt-A  2.4 12.8   67   600    6   MOLECULE: MITOGUARDIN 1;                                             
68174:  bba2-A  2.4 22.8  102  1051    8   MOLECULE: INTEGRIN ALPHA-3;                                          
68175:  sp1d-A  2.4  7.7   62   113    3   MOLECULE: UNCHARACTERIZED PROTEIN;                                   
68176:  w1dz-A  2.4 34.5  176  2268    6   MOLECULE: ATP-BINDING CASSETTE, SUB-FAMILY A (ABC1), MEMBER          
68177:  yr1a-A  2.4  6.1  119   550    8   MOLECULE: UNCHARACTERIZED PROTEIN;                                   
68178:  u9qc-A  2.4 12.8  102   193    2   MOLECULE: HYPOTHETICAL_PROTEIN_-_CONSERVED;                          
68179:  uk9q-A  2.4 13.0  102   365    6   MOLECULE: UNCHARACTERIZED PROTEIN;                                   
68180:  m3nu-A  2.4  3.8   63   104    5   MOLECULE: OS03G0125650 PROTEIN;                                      
68181:  jix5-A  2.4 17.1  102   605    7   MOLECULE: EXOCYST SUBUNIT EXO70 FAMILY PROTEIN;                      
68182:  e2gt-A  2.4 18.0   62   147    3   MOLECULE: NADH-QUINONE OXIDOREDUCTASE SUBUNIT A;                     
68183:  fu7b-A  2.4 23.0   71   555   10   MOLECULE: UNCHARACTERIZED PROTEIN;                                   
68184:  lbf3-A  2.4 38.5  139  1323    8   MOLECULE: NCK-ASSOCIATED PROTEIN 5-LIKE;                             
68185:  zi7f-A  2.4  4.5  120   321    5   MOLECULE: UNCHARACTERIZED PROTEIN;                                   
68186:  a7hu-A  2.4 20.0  128   684    6   MOLECULE: UNCHARACTERIZED PROTEIN;                                   
68187:  tcl2-A  2.4  3.8   54   270    0   MOLECULE: PROTEIN ABA DEFICIENT 4 CHLOROPLASTIC;                     
68188:  hl9i-A  2.4  7.7   94   429    7   MOLECULE: OS03G0211600 PROTEIN;                                      
68189:  q1lu-A  2.4 14.6   82   652   10   MOLECULE: ARMADILLO REPEAT-CONTAINING PROTEIN 8;                     
68190:  ioj9-A  2.4  3.8   57   111    2   MOLECULE: UNCHARACTERIZED PROTEIN C1786.04;                          
68191:  f6tp-A  2.4  5.5   70   122    3   MOLECULE: PROTEIN FAM223B;                                           
68192:  no5n-A  2.4  9.3  116   439   12   MOLECULE: PENTATRICOPEPTIDE REPEAT-CONTAINING PROTEIN CHLOR          
68193:  d1se-A  2.4 24.6  121  1663    6   MOLECULE: PUTATIVE PHOSPHOINOSITIDE PHOSPHATASE SAC9;                
68194:  isp8-A  2.4 21.6   83   592    6   MOLECULE: UNCHARACTERIZED PROTEIN;                                   
68195:  pu0t-A  2.4  9.4   90   127    9   MOLECULE: BETA-13-N-ACETYLGLUCOSAMINYLTRANSFERASE FAMILY PR          
68196:  vnr6-A  2.4 15.4   74   628    8   MOLECULE: UNCHARACTERIZED PROTEIN;                                   
68197:  j5ce-A  2.4 12.2   94   379    5   MOLECULE: SOMATOSTATIN RECEPTOR TYPE 2;                              
68198:  llz1-A  2.4 38.1   90   599    7   MOLECULE: INTERLEUKIN-18 RECEPTOR ACCESSORY PROTEIN;                 
68199:  r2tw-A  2.4 20.6   75   534    3   MOLECULE: BETA_HELIX DOMAIN-CONTAINING PROTEIN;                      
68200:  sw1k-A  2.4 35.0  102   625    6   MOLECULE: PROTEIN KINASE-LIKE;                                       
68201:  iwq4-A  2.4 14.7   70   229    4   MOLECULE: UNCHARACTERIZED PROTEIN;                                   
68202:  dzn5-A  2.4 28.0   82  2295   15   MOLECULE: PROTEIN DOPEY-2;                                           
68203:  dwq8-A  2.4 16.8  158  1161    9   MOLECULE: UNCHARACTERIZED PROTEIN;                                   
68204:  kpo4-A  2.4  8.0   95   566    6   MOLECULE: UNCHARACTERIZED PROTEIN YBAE;                              
68205:  epd2-A  2.4  6.3   98   275    2   MOLECULE: AT02829P;                                                  
68206:  ttb9-A  2.4  9.5  133   492    5   MOLECULE: KINASE WITH TETRATRICOPEPTIDE REPEAT DOMAIN-CONTA          
68207:  tae9-A  2.4 11.0  156   916    7   MOLECULE: UNCHARACTERIZED PROTEIN;                                   
68208:  ivb6-A  2.4  4.9   89   448    2   MOLECULE: UNCHARACTERIZED PROTEIN;                                   
68209:  euc0-A  2.4 15.2  132   330    5   MOLECULE: MAS-RELATED G-PROTEIN COUPLED RECEPTOR MEMBER X2;          
68210:  sh2r-A  2.4 15.8   77   129    5   MOLECULE: UNCHARACTERIZED PROTEIN;                                   
68211:  sim4-A  2.4 19.5  115   663    3   MOLECULE: TELOMERE LENGTH REGULATOR TAZ1;                            
68212:  fqk0-A  2.4 10.2   90   416    7   MOLECULE: PROTEIN PBN1;                                              
68213:  zqj7-A  2.4 12.5   76   195    3   MOLECULE: UNCHARACTERIZED PROTEIN;                                   
68214:  d7pl-A  2.4 16.5  145   952    3   MOLECULE: GPI INOSITOL-DEACYLASE;                                    
68215:  uj5y-A  2.4  9.9   95   745    3   MOLECULE: S1 MOTIF DOMAIN-CONTAINING PROTEIN;                        
68216:  r8kr-A  2.4 11.7  133   636   11   MOLECULE: PROTEIN LYK2;                                              
68217:  pey4-A  2.4 10.6   49  1423    6   MOLECULE: GUANINE NUCLEOTIDE EXCHANGE FACTOR SUBUNIT RIC1;           
68218:  ds6z-A  2.4 15.0  137  2038    9   MOLECULE: HEAT REPEAT-CONTAINING PROTEIN 5A;                         
68219:  bu5t-A  2.4  9.8   95   219    6   MOLECULE: HOMEOBOX DOMAIN-CONTAINING PROTEIN;                        
68220:  s1dd-A  2.4 15.1  201  1498    7   MOLECULE: ADAM METALLOPEPTIDASE WITH THROMBOSPONDIN TYPE 1           
68221:  up1e-A  2.4  6.1  105   557    5   MOLECULE: REVERSE TRANSCRIPTASE DOMAIN-CONTAINING PROTEIN;           
68222:  fma0-A  2.4 28.8  105   517   10   MOLECULE: BEATEN PATH VII;                                           
68223:  z6cd-A  2.4  7.5   87   343    2   MOLECULE: EXPRESSED PROTEIN;                                         
68224:  yz9c-A  2.4 11.6   86   299    8   MOLECULE: KATNB1-LIKE PROTEIN 1;                                     
68225:  o8eq-A  2.4 14.9  130   261    5   MOLECULE: HOMEOBOX PROTEIN CEH-33;                                   
68226:  bo0t-A  2.4 24.5  107  1400   10   MOLECULE: OBSCURIN;                                                  
68227:  lbw7-A  2.4 17.3  124   380    6   MOLECULE: NEUROPEPTIDE Y RECEPTOR TYPE 1;                            
68228:  orz9-A  2.4  9.6   70   105    9   MOLECULE: UNCHARACTERIZED PROTEIN;                                   
68229:  puy7-A  2.4 22.2  161   996    6   MOLECULE: FIERY MOUNTAIN, ISOFORM D;                                 
68230:  vv7b-A  2.4  6.5   57   688    9   MOLECULE: BETA-ADRENERGIC RECEPTOR KINASE 2;                         
68231:  sfa9-A  2.4 22.8   93   504    2   MOLECULE: UNCHARACTERIZED PROTEIN;                                   
68232:  ai2f-A  2.4 12.3  125   307    7   MOLECULE: MATH DOMAIN AND COILED-COIL DOMAIN-CONTAINING PRO          
68233:  hms5-A  2.4 13.8  102   511    8   MOLECULE: PROBABLE DOLICHYL PYROPHOSPHATE GLC1MAN9GLCNAC2            
68234:  dp2b-A  2.4 13.9   89   197    9   MOLECULE: UNCHARACTERIZED PROTEIN;                                   
68235:  q1xr-A  2.4 12.7  143   478    8   MOLECULE: PENTATRICOPEPTIDE REPEAT PROTEIN PPR986-12;                
68236:  g2um-A  2.4 15.9  105   325    5   MOLECULE: J DOMAIN-CONTAINING PROTEIN;                               
68237:  uqx1-A  2.4  9.5   73   505    3   MOLECULE: UNCHARACTERIZED PROTEIN;                                   
68238:  hey0-A  2.4  3.4  117   267    4   MOLECULE: TRAM LAG1 AND CLN8 (TLC) LIPID-SENSING DOMAIN CON          
68239:  a2dz-A  2.4 17.9  134   632    9   MOLECULE: DNA POLYMERASE ETA;                                        
68240:  j0rt-A  2.4 25.1  117   524    3   MOLECULE: UNCHARACTERIZED PROTEIN;                                   
68241:  ylo6-A  2.4 14.9   89   354   11   MOLECULE: DNAJ HOMOLOG SHV;                                          
68242:  th9t-A  2.4  8.3   83   287   12   MOLECULE: COMPLEMENT C1Q-LIKE PROTEIN 2;                             
68243:  bu9u-A  2.4 11.7   97   268    7   MOLECULE: C2H2-TYPE DOMAIN-CONTAINING PROTEIN;                       
68244:  yu6k-A  2.4 32.8  107  1132   11   MOLECULE: UNCHARACTERIZED PROTEIN;                                   
68245:  khr9-A  2.4  9.0  120   229    9   MOLECULE: SYNAPTOGYRIN-3;                                            
68246:  k1na-A  2.4  5.7   82   603   15   MOLECULE: THREONINE DEHYDRATASE;                                     
68247:  a3sm-A  2.4 51.2  151   278   11   MOLECULE: HAUS AUGMIN-LIKE COMPLEX SUBUNIT 1;                        
68248:  f7gk-A  2.4 22.1  122  1745    7   MOLECULE: UNCHARACTERIZED PROTEIN;                                   
68249:  ene1-A  2.4 50.5  106   471    8   MOLECULE: MUCIN-ASSOCIATED SURFACE PROTEIN (MASP), PUTATIVE          
68250:  pva1-A  2.4 12.6  117   174    5   MOLECULE: COPPER TRANSPORTER;                                        
68251:  vrh7-A  2.4  3.8   84   386    8   MOLECULE: FI07242P;                                                  
68252:  rjg2-A  2.4  8.1  103   578    3   MOLECULE: HELITRON_LIKE_N DOMAIN-CONTAINING PROTEIN;                 
68253:  a8fe-A  2.4  7.4  105  1103   10   MOLECULE: DNA POLYMERASE DELTA CATALYTIC SUBUNIT;                    
68254:  y9dz-A  2.4 13.3  120  1133    7   MOLECULE: E1 UBIQUITIN-ACTIVATING ENZYME;                            
68255:  l2fy-A  2.4  4.0   45   200    4   MOLECULE: SKP1-LIKE PROTEIN 19;                                      
68256:  uxg8-A  2.4  3.9   69   110    9   MOLECULE: OS02G0168850 PROTEIN;                                      
68257:  is9h-A  2.4 16.7   73   937    4   MOLECULE: INACTIVE TYROSINE-PROTEIN KINASE TRANSMEMBRANE RE          
68258:  vn9t-A  2.4  6.5  140   811    6   MOLECULE: N-TERMINAL ACETYLTRANSFERASE B COMPLEX SUBUNIT AR          
68259:  sb2j-A  2.4 41.2  186  1217    9   MOLECULE: PLECKSTRIN HOMOLOGY DOMAIN-CONTAINING, FAMILY G (          
68260:  ni4y-A  2.4 12.2   78   329    5   MOLECULE: CARRIER PROTEIN YMC2, MITOCHONDRIAL;                       
68261:  cac9-A  2.4 20.8  128   249    7   MOLECULE: VACUOLAR IRON TRANSPORTER HOMOLOG 3;                       
68262:  gao9-A  2.4 11.6  110   323    6   MOLECULE: STAPHYLOCOCCAL-LIKE NUCLEASE CAN1;                         
68263:  xaj0-A  2.4 23.4  101  1546    5   MOLECULE: ZGC:113057;                                                
68264:  oib7-A  2.4 18.3   69   488   10   MOLECULE: DNAJ_DOMAIN_CONTAINING_PROTEIN_-_PUTATIVE;                 
68265:  ukf1-A  2.4 42.1   95   232    9   MOLECULE: CHARGED MULTIVESICULAR BODY PROTEIN 4C;                    
68266:  lkl0-A  2.4 20.4  125   222    3   MOLECULE: GROWTH ARREST AND DNA DAMAGE-INDUCIBLE PROTEINS-I          
68267:  ktp8-A  2.4 31.6   80  1057    8   MOLECULE: PROTEIN KINASE, PUTATIVE;                                  
68268:  jtb5-A  2.4 28.8  108   317    6   MOLECULE: SI:CH211-222K6.3;                                          
68269:  ebq6-A  2.4  7.0   71   148    0   MOLECULE: OS06G0605000 PROTEIN;                                      
68270:  ile3-A  2.4 14.5  136   555    4   MOLECULE: AT1G55570/T5A14_1;                                         
68271:  dx0z-A  2.4 18.7   65   938    3   MOLECULE: GLUTAMATE RECEPTOR;                                        
68272:  lp1t-A  2.4 18.6   94  1067   12   MOLECULE: SAL-LIKE PROTEIN 4;                                        
68273:  ky1c-A  2.4 11.9  133   659    9   MOLECULE: PROBABLE ACYL-COENZYME A OXIDASE ACOX-1.5;                 
68274:  tj6j-A  2.4 30.4  130   543   10   MOLECULE: SWIB DOMAIN-CONTAINING PROTEIN;                            
68275:  o7xg-A  2.4 12.2  112   288    7   MOLECULE: PUTATIVE N-TERMINAL ACETYLTRANSFERASE 2;                   
68276:  fq8r-A  2.4  3.1  104   351    8   MOLECULE: ROD OUTER SEGMENT MEMBRANE PROTEIN 1;                      
68277:  l6er-A  2.4 11.5   77   276    3   MOLECULE: HELICASE C-TERMINAL DOMAIN-CONTAINING PROTEIN;             
68278:  mkq4-A  2.4  3.3   59   335    8   MOLECULE: PREGNANCY-SPECIFIC BETA-1-GLYCOPROTEIN 2;                  
68279:  k5tq-A  2.4 13.7   91   596    4   MOLECULE: ALDEDH DOMAIN-CONTAINING PROTEIN;                          
68280:  y2rd-A  2.4 27.9  128   401    6   MOLECULE: AT5G54100;                                                 
68281:  x0yb-A  2.4 19.5  107   183    7   MOLECULE: TRANSLOCON-ASSOCIATED PROTEIN SUBUNIT BETA;                
68282:  zm1m-A  2.4 13.3  127   651    8   MOLECULE: ACYL_TRANSF_3 DOMAIN-CONTAINING PROTEIN;                   
68283:  wg4l-A  2.4 35.2  104   370    6   MOLECULE: NOCICEPTIN RECEPTOR;                                       
68284:  ha9b-A  2.4 15.1   72   281    4   MOLECULE: PROTEIN YIP4A;                                             
68285:  rs9p-A  2.4 19.3   81   820    7   MOLECULE: SODIUM/HYDROGEN EXCHANGER 1;                               
68286:  az1o-A  2.4 11.0   87   430   10   MOLECULE: MYND-TYPE DOMAIN-CONTAINING PROTEIN;                       
68287:  a7ol-A  2.4  9.5  111   328    5   MOLECULE: SERPENTINE RECEPTOR, CLASS AB (CLASS A-LIKE);              
68288:  lf4k-A  2.4 17.4  206  1325    7   MOLECULE: ATP-BINDING CASSETTE SUB-FAMILY C MEMBER 4;                
68289:  o8ae-A  2.4  9.7  193  1510    5   MOLECULE: ABC TRANSPORTER C FAMILY MRP4;                             
68290:  az2z-A  2.4 23.8  102   344    8   MOLECULE: ANKYRIN REPEAT DOMAIN-CONTAINING PROTEIN 2B;               
68291:  jip5-A  2.4 29.3   82   227   10   MOLECULE: SPERM-ASSOCIATED ANTIGEN 7;                                
68292:  cey7-A  2.4  8.0   79   732   11   MOLECULE: UNCHARACTERIZED PROTEIN;                                   
68293:  jfz6-A  2.4 16.4  119   420    8   MOLECULE: CELL DIVISION CONTROL PROTEIN 50;                          
68294:  ai4m-A  2.4  3.9   54   147    7   MOLECULE: OS03G0582550 PROTEIN;                                      
68295:  a8sx-A  2.4  7.0  172   970    6   MOLECULE: TRANSCRIPTIONAL ACTIVATOR PROTEIN DAL81;                   
68296:  l2zi-A  2.4 18.4  119   516    7   MOLECULE: UNCHARACTERIZED PROTEIN;                                   
68297:  pqc4-A  2.4 10.8   90   189    6   MOLECULE: 40S RIBOSOMAL PROTEIN S9, PUTATIVE;                        
68298:  r1bt-A  2.4  8.1  105   157    7   MOLECULE: HYPOTHETICAL_PROTEIN_-_CONSERVED;                          
68299:  uo3p-A  2.4 31.1   92   397    8   MOLECULE: E3 UBIQUITIN-PROTEIN LIGASE RHF2A;                         
68300:  z0ma-A  2.4 20.8   85   336    9   MOLECULE: UNCHARACTERIZED PROTEIN;                                   
68301:  wks0-A  2.4  7.7  109   355    8   MOLECULE: G PROTEIN-COUPLED BILE ACID RECEPTOR 1;                    
68302:  atl4-A  2.4 25.0  133  2216    5   MOLECULE: LIPOXYGENASE HOMOLOGY DOMAINS 1;                           
68303:  wz5y-A  2.4 11.1   96   241    6   MOLECULE: HYPOTHETICAL_PROTEIN_-_CONSERVED;                          
68304:  a8le-A  2.4 13.6   98   689    1   MOLECULE: TBC1 DOMAIN FAMILY MEMBER 23;                              
68305:  igp5-A  2.4 13.9  117   312    7   MOLECULE: PAQR3A PROTEIN;                                            
68306:  dcq3-A  2.4 12.8   84   949   10   MOLECULE: OS06G0589300 PROTEIN;                                      
68307:  rkl9-A  2.4 23.8  111   581   12   MOLECULE: FIBROUS SHEATH-INTERACTING PROTEIN 1;                      
68308:  ds0o-A  2.4 20.7  105   332   13   MOLECULE: NOVEL IMMUNE-TYPE RECEPTOR 1B;                             
68309:  iv6p-A  2.4 44.2   78   123    6   MOLECULE: RING-TYPE DOMAIN-CONTAINING PROTEIN;                       
68310:  b1th-A  2.4 11.2  146   720    9   MOLECULE: EUKARYOTIC TRANSLATION INITIATION FACTOR 3 SUBUNI          
68311:  lz9r-A  2.4 16.2  119   382    4   MOLECULE: TPT DOMAIN-CONTAINING PROTEIN;                             
68312:  zoo9-A  2.4 37.5   92   231    5   MOLECULE: ZGC:110045;                                                
68313:  pkx6-A  2.4 18.2   96   575    8   MOLECULE: SI:DKEY-192D15.2;                                          
68314:  s7gc-A  2.4  4.8   81  1400    4   MOLECULE: VACUOLAR PROTEIN SORTING-ASSOCIATED PROTEIN 13D;           
68315:  xi9e-A  2.4 12.9   75   278    9   MOLECULE: RIBOSOMAL RNA-PROCESSING PROTEIN 1;                        
68316:  dr1v-A  2.4 20.9  109   884    6   MOLECULE: COATOMER SUBUNIT GAMMA-1;                                  
68317:  fc7s-A  2.4  3.9  101   182    4   MOLECULE: OS05G0369700 PROTEIN;                                      
68318:  agx0-A  2.4 12.5   87   297    7   MOLECULE: 32 KDA BETA-GALACTOSIDE-BINDING LECTIN LEC-3;              
68319:  t0ug-A  2.4 13.8   95   590    6   MOLECULE: UNCHARACTERIZED PROTEIN;                                   
68320:  ho5j-A  2.4 27.0  106   386    9   MOLECULE: ZINC FINGER PROTEIN 566;                                   
68321:  c9jx-A  2.4 35.0  115   807    3   MOLECULE: RNA HELICASE;                                              
68322:  nk1m-A  2.4 30.2   69   183    9   MOLECULE: PUTATIVE UNCHARACTERIZED PROTEIN DDB_G0291786;             
68323:  u4qr-A  2.4 34.5  177   453    6   MOLECULE: ENHANCER OF POLYCOMB-LIKE PROTEIN;                         
68324:  g4at-A  2.4 23.5  137   454    6   MOLECULE: OS09G0559500 PROTEIN;                                      
68325:  ih4c-A  2.4  9.6   65  1639    3   MOLECULE: IMPORTIN N-TERMINAL DOMAIN-CONTAINING PROTEIN;             
68326:  y7hw-A  2.4 12.4   75   641    7   MOLECULE: TAF6-LIKE RNA POLYMERASE II, P300/CBP-ASSOCIATED           
68327:  if5e-A  2.4 20.2  123   588    8   MOLECULE: GLYCINE HYDROXYMETHYLTRANSFERASE;                          
68328:  i7ou-A  2.4 11.3   85   516   12   MOLECULE: SERINE-PEPTIDASE 212;                                      
68329:  vdd8-A  2.4 27.6   85   552    5   MOLECULE: MFS DOMAIN-CONTAINING PROTEIN;                             
68330:  wq7t-A  2.4 23.8  127   924    5   MOLECULE: LON PROTEASE HOMOLOG 3, MITOCHONDRIAL;                     
68331:  m0or-A  2.4 29.8   91   358    8   MOLECULE: RIBOSOMAL PROTEIN S4;                                      
68332:  nf1g-A  2.4 16.5  153   336    9   MOLECULE: UNCHARACTERIZED PROTEIN;                                   
68333:  ah9c-A  2.4 16.1   95   725    6   MOLECULE: PEPTIDASE M28 FAMILY PROTEIN;                              
68334:  ohe3-A  2.4 21.2   54   840    7   MOLECULE: LEUCINE-ZIPPER-LIKE TRANSCRIPTIONAL REGULATOR 1;           
68335:  qq9a-A  2.4  5.9   49   580   16   MOLECULE: ABC1 DOMAIN-CONTAINING PROTEIN;                            
68336:  z1kq-A  2.4 17.2  107   341    5   MOLECULE: PLATELET-ACTIVATING FACTOR RECEPTOR;                       
68337:  q2kd-A  2.4  9.5   73   305    1   MOLECULE: OS12G0593300 PROTEIN;                                      
68338:  od9f-A  2.4 22.0  103   541    5   MOLECULE: CYTOCHROME P-450-LIKE PROTEIN;                             
68339:  ltv5-A  2.4 15.5   67   622   10   MOLECULE: PHOSPHOENOLPYRUVATE CARBOXYKINASE, CYTOSOLIC [GTP          
68340:  lou0-A  2.4 14.6  112  1267    5   MOLECULE: CONDENSIN-2 COMPLEX SUBUNIT;                               
68341:  tzq6-A  2.4  3.3   54   111    7   MOLECULE: OS07G0593400 PROTEIN;                                      
68342:  b0sy-A  2.4 10.9   96   190    4   MOLECULE: 40S RIBOSOMAL PROTEIN S9, PUTATIVE;                        
68343:  ifz4-A  2.4 14.8  132   404    7   MOLECULE: PROTEIN KINASE DOMAIN-CONTAINING PROTEIN;                  
68344:  dxs5-A  2.4 14.3   67  1304    4   MOLECULE: UBIQUITIN-SPECIFIC PROTEASE;                               
68345:  ade4-A  2.4 12.8  113   800    5   MOLECULE: CATION/H(+) ANTIPORTER 9;                                  
68346:  fn8n-A  2.4 19.7  105   764    9   MOLECULE: TRANSDUCIN-LIKE ENHANCER PROTEIN 3;                        
68347:  k8bf-A  2.4 29.5  195  1601    8   MOLECULE: UNCHARACTERIZED PROTEIN;                                   
68348:  hst0-A  2.4 15.5   78   108    8   MOLECULE: IMMUNOGLOBULIN HEAVY VARIABLE 9-4;                         
68349:  z0ld-A  2.4  3.6   60    87   10   MOLECULE: UNCHARACTERIZED PROTEIN YPL119C-A;                         
68350:  sng8-A  2.4 14.2   90   280    4   MOLECULE: OS08G0280600 PROTEIN;                                      
68351:  nqv3-A  2.4 17.0   87   186    6   MOLECULE: PUTATIVE TRANSCRIPTIONAL REGULATOR ENCODED BY LIN          
68352:  dmw1-A  2.4  4.9   49   290    2   MOLECULE: PROBABLE ECF RNA POLYMERASE SIGMA FACTOR SIGI;             
68353:  ac9a-A  2.4 20.7  118   518    9   MOLECULE: CYCLIN-L2;                                                 
68354:  ox4d-A  2.4 26.2  149   389    5   MOLECULE: OXYTOCIN RECEPTOR;                                         
68355:  xaf4-A  2.4 23.5  120   524    4   MOLECULE: TYROSINE-PROTEIN KINASE HCK;                               
68356:  ltm4-A  2.3  3.8   90   273    4   MOLECULE: UNCHARACTERIZED PROTEIN;                                   
68357:  c4mp-A  2.3 23.8  115   491    8   MOLECULE: TETRATRICOPEPTIDE REPEAT-LIKE SUPERFAMILY PROTEIN          
68358:  u1rw-A  2.3 12.7  107   277    7   MOLECULE: UNCHARACTERIZED PROTEIN;                                   
68359:  acs4-A  2.3 10.2   99   263    6   MOLECULE: DELTA-LIKE PROTEIN;                                        
68360:  d9ds-A  2.3 21.7  117   282    7   MOLECULE: C2_DOMAIN_CONTAINING_PROTEIN_-_PUTATIVE;                   
68361:  wv0v-A  2.3  3.5   87   249    7   MOLECULE: OS07G0417600 PROTEIN;                                      
68362:  zj5l-A  2.3  6.7  139   778   12   MOLECULE: UNCHARACTERIZED PROTEIN;                                   
68363:  c6qo-A  2.3  4.4   89   274    7   MOLECULE: PATHOGENESIS-RELATED THAUMATIN SUPERFAMILY PROTEI          
68364:  jtt5-A  2.3  7.7  112   410    8   MOLECULE: EMB2745;                                                   
68365:  awr0-A  2.3 29.2  116   893    5   MOLECULE: UNCHARACTERIZED PROTEIN;                                   
68366:  ao3k-A  2.3  4.8  116   581   11   MOLECULE: UNCHARACTERIZED PROTEIN;                                   
68367:  z7nt-A  2.3 25.9  181  1841    9   MOLECULE: CELL DIVISION CONTROL PROTEIN 12;                          
68368:  sb1l-A  2.3  3.4   64   135    6   MOLECULE: S-PROTEIN HOMOLOG;                                         
68369:  ax3i-A  2.3 18.9  167   994    7   MOLECULE: PROTEIN MELTED;                                            
68370:  uau7-A  2.3 20.7  135   487    9   MOLECULE: TRANSMEMBRANE PROTEIN 161B;                                
68371:  bi6w-A  2.3  6.7   96   210    4   MOLECULE: AMASTIN_SURFACE_GLYCOPROTEIN_-_PUTATIVE;                   
68372:  kvu5-A  2.3 28.5  122   715    9   MOLECULE: BROMODOMAIN-CONTAINING PROTEIN DDB_G0278469;               
68373:  up0e-A  2.3  2.6   68   118    7   MOLECULE: IG-LIKE DOMAIN-CONTAINING PROTEIN;                         
68374:  j8bb-A  2.3  9.4  132   323    5   MOLECULE: PROTEIN TRANSLOCASE SUBUNIT SECF;                          
68375:  of8b-A  2.3  5.8   86   140    8   MOLECULE: TRANSMEMBRANE PROTEIN 203;                                 
68376:  f7wr-A  2.3 27.5  120   873   11   MOLECULE: MI DOMAIN-CONTAINING PROTEIN;                              
68377:  v9hp-A  2.3 32.3  146   892    5   MOLECULE: ADENYLATE CYCLASE 8 (BRAIN);                               
68378:  yav3-A  2.3 23.9  108   516    8   MOLECULE: CLATHRIN HEAVY CHAIN, PUTATIVE;                            
68379:  xd7z-A  2.3 15.0  109   617    6   MOLECULE: ACYL COA DEHYDROGENASE;                                    
68380:  uc4r-A  2.3  5.1   81   732    9   MOLECULE: MRNA-BINDING PROTEIN PUF3;                                 
68381:  xnh5-A  2.3 20.4   82   575    5   MOLECULE: RETICULON-LIKE PROTEIN;                                    
68382:  fy4e-A  2.3  9.3   98   115    3   MOLECULE: PRESENILIN_ENHANCER-2_SUBUNIT_OF_GAMMA_SECRETASE_          
68383:  dbp8-A  2.3  9.0   87  1089    7   MOLECULE: OS02G0456800 PROTEIN;                                      
68384:  lq2i-A  2.3 17.3  110   320    5   MOLECULE: T-SNARE COILED-COIL HOMOLOGY DOMAIN-CONTAINING PR          
68385:  d3id-A  2.3 15.0   89   746   10   MOLECULE: UNCHARACTERIZED PROTEIN;                                   
68386:  afx4-A  2.3  6.4  116   570    9   MOLECULE: DOMAIN_OF_UNCHARACTERIZED_FUNCTION_(DUF3336 )/PAT          
68387:  yc2z-A  2.3 18.7  101   454    5   MOLECULE: OS05G0478200 PROTEIN;                                      
68388:  vp9f-A  2.3  3.8   70   145    7   MOLECULE: GERMIN-LIKE PROTEIN;                                       
68389:  u1lc-A  2.3  8.2  172  1400    9   MOLECULE: WD REPEAT-CONTAINING PROTEIN 87;                           
68390:  l3tk-A  2.3  3.8   71   233   13   MOLECULE: PIRIN-LIKE PROTEIN YHAK;                                   
68391:  fx2f-A  2.3  4.6   83   424    5   MOLECULE: PEPTIDYLPROLYL ISOMERASE;                                  
68392:  arz9-A  2.3  4.9   83   154   12   MOLECULE: UNCHARACTERIZED PROTEIN;                                   
68393:  d4tn-A  2.3 14.8  118   494    5   MOLECULE: PKD_CHANNEL DOMAIN-CONTAINING PROTEIN;                     
68394:  o9og-A  2.3 39.3  146   402    6   MOLECULE: PUTATIVE FOLATE-BIOPTERIN TRANSPORTER 2;                   
68395:  q5or-A  2.3  4.3   78   495    9   MOLECULE: ZGC:162964;                                                
68396:  m5ft-A  2.3  5.5   82   343    2   MOLECULE: ECA1 (ER-TYPE CA2+-ATPASE 1);                              
68397:  tnz7-A  2.3  7.1  107   396    9   MOLECULE: BICYCLOMYCIN RESISTANCE PROTEIN;                           
68398:  wd0z-A  2.3 20.7  126   565    6   MOLECULE: SODIUM/HYDROGEN EXCHANGER 9B1;                             
68399:  h0eo-A  2.3 24.9  108  1424    6   MOLECULE: PUTATIVE DISEASE RESISTANCE PROTEIN AT3G14460;             
68400:  g3kd-A  2.3  5.8   96  1301    4   MOLECULE: DISEASE RESISTANCE PROTEIN RGA5;                           
68401:  wnm3-A  2.3 14.4   98   446    9   MOLECULE: UNCHARACTERIZED PROTEIN C20F10.03;                         
68402:  m7fe-A  2.3 16.1  124   837    6   MOLECULE: UNCHARACTERIZED PROTEIN;                                   
68403:  f2tb-A  2.3  6.6  108   236    1   MOLECULE: PROBABLE ASCORBATE-SPECIFIC TRANSMEMBRANE ELECTRO          
68404:  l9at-A  2.3 21.1  123   362    9   MOLECULE: ENTH DOMAIN-CONTAINING PROTEIN;                            
68405:  lmp9-A  2.3 14.1  117   690    4   MOLECULE: METHYLTRANSFERASE;                                         
68406:  yy2v-A  2.3  9.5  148   935    4   MOLECULE: UNCHARACTERIZED PROTEIN;                                   
68407:  fql5-A  2.3  4.7  104   604    9   MOLECULE: LD11139P;                                                  
68408:  oaa4-A  2.3 38.1  142   804    6   MOLECULE: EXOCYST COMPLEX COMPONENT 6;                               
68409:  zil1-A  2.3 24.0  109   308    3   MOLECULE: V-TYPE IMMUNOGLOBULIN DOMAIN-CONTAINING SUPPRESSO          
68410:  iim9-A  2.3  4.4   80   417   10   MOLECULE: C-TYPE LECTIN;                                             
68411:  aem9-A  2.3  7.4  108  1400    5   MOLECULE: CYTOPLASMIC DYNEIN 1 HEAVY CHAIN 1;                        
68412:  be4s-A  2.3 14.3  107   598    5   MOLECULE: IQ CALMODULIN-BINDING MOTIF-CONTAINING PROTEIN 1;          
68413:  e0ul-A  2.3  8.8   96   612    3   MOLECULE: BESTROPHIN HOMOLOG;                                        
68414:  a7ui-A  2.3 16.1  121  1259    9   MOLECULE: SI:CH211-149K12.3;                                         
68415:  w8dp-A  2.3  9.4   78   269    6   MOLECULE: BAG FAMILY MOLECULAR CHAPERONE REGULATOR 4;                
68416:  oz6y-A  2.3  9.6  123   295   11   MOLECULE: UDP-GLUCOSE 6-DEHYDROGENASE;                               
68417:  hmr3-A  2.3 16.1  143   615    8   MOLECULE: UNCHARACTERIZED PROTEIN;                                   
68418:  k7db-A  2.3 17.9  155  1577    6   MOLECULE: HOMEOBOX3;                                                 
68419:  dqf0-A  2.3  3.4   98   225    6   MOLECULE: SINGLE-PASS MEMBRANE AND COILED-COIL DOMAIN-CONTA          
68420:  ma6o-A  2.3 16.2   97   688   10   MOLECULE: GALECTIN DOMAIN-CONTAINING PROTEIN;                        
68421:  tfa0-A  2.3 42.0  193  1488    9   MOLECULE: UNCHARACTERIZED PROTEIN;                                   
68422:  ab4f-A  2.3  7.2   96   231    6   MOLECULE: PFMC-2TM MAURER'S CLEFT TWO TRANSMEMBRANE PROTEIN          
68423:  jj7v-A  2.3 23.4  105   595   10   MOLECULE: OS10G0563200 PROTEIN;                                      
68424:  vzk5-A  2.3  8.3   79   140    5   MOLECULE: OS10G0337600 PROTEIN;                                      
68425:  sbg5-A  2.3  7.2   83   196    7   MOLECULE: UNCHARACTERIZED PROTEIN, ISOFORM E;                        
68426:  bwm0-A  2.3 18.1  139  1123    9   MOLECULE: GUANINE NUCLEOTIDE-BINDING PROTEIN SUBUNIT BETA-L          
68427:  f4nc-A  2.3 45.7  133   497    6   MOLECULE: UNCHARACTERIZED PROTEIN;                                   
68428:  j2zi-A  2.3  3.9   77   358   10   MOLECULE: STARCH-BINDING DOMAIN-CONTAINING PROTEIN 1;                
68429:  e8by-A  2.3 23.9  146   564    8   MOLECULE: PROTEIN CPR-5;                                             
68430:  i5cy-A  2.3  3.3   82   199    5   MOLECULE: AT5G38610;                                                 
68431:  lhl8-A  2.3  5.5   59    82    7   MOLECULE: OS03G0159800 PROTEIN;                                      
68432:  ix6u-A  2.3 16.4  145  1201   10   MOLECULE: TIR DOMAIN-CONTAINING PROTEIN;                             
68433:  ogi0-A  2.3 25.5  137   770    9   MOLECULE: HYPOTHETICAL_PROTEIN;                                      
68434:  l2vo-A  2.3 22.0   73   590    1   MOLECULE: KELCH-LIKE FAMILY MEMBER 2;                                
68435:  l6bu-A  2.3  9.1  133   489    6   MOLECULE: CULLIN 2, PUTATIVE;                                        
68436:  jl2y-A  2.3 50.2  165   455    6   MOLECULE: UNCHARACTERIZED PROTEIN;                                   
68437:  f7vi-A  2.3  7.5   88   268    7   MOLECULE: UNCHARACTERIZED PROTEIN;                                   
68438:  cqj4-A  2.3  6.2  129   652    7   MOLECULE: AB HYDROLASE-1 DOMAIN-CONTAINING PROTEIN;                  
68439:  ugy2-A  2.3 15.5   74   415    7   MOLECULE: UNCHARACTERIZED PROTEIN;                                   
68440:  hk2z-A  2.3  3.0   57   278    2   MOLECULE: UNCHARACTERIZED CONSERVED PROTEIN UCP022280;               
68441:  v7nz-A  2.3 27.1  133   921    5   MOLECULE: ULP1 PROTEASE FAMILY PROTEIN;                              
68442:  s6uo-A  2.3 12.2   92   113    5   MOLECULE: PENTATRICOPEPTIDE REPEAT-CONTAINING PROTEIN;               
68443:  dmy9-A  2.3 24.9  116   329    3   MOLECULE: PENTATRICOPEPTIDE REPEAT-CONTAINING PROTEIN;               
68444:  wga4-A  2.3 27.5  159   697    4   MOLECULE: SPX DOMAIN-CONTAINING PROTEIN;                             
68445:  bf4j-A  2.3 21.7  141   517    6   MOLECULE: RING/U-BOX SUPERFAMILY PROTEIN;                            
68446:  xq1y-A  2.3 23.6  112   391   10   MOLECULE: AT4G34930;                                                 
68447:  d3ah-A  2.3 16.9  167   381    6   MOLECULE: UNCHARACTERIZED PROTEIN;                                   
68448:  c4sd-A  2.3  5.7  141   428    4   MOLECULE: ENHANCED ETHYLENE RESPONSE PROTEIN 5;                      
68449:  sbo1-A  2.3  4.8   95   177    4   MOLECULE: SI:CH211-269K10.4;                                         
68450:  hh0j-A  2.3 30.9  157  1071    4   MOLECULE: EXPORTIN-1;                                                
68451:  e3rt-A  2.3  9.2  110   188    9   MOLECULE: TRANSMEMBRANE PROTEIN 18;                                  
68452:  qxl9-A  2.3 13.1  141   241    6   MOLECULE: UNCHARACTERIZED PROTEIN;                                   
68453:  pnj4-A  2.3  7.7  113   534    8   MOLECULE: OS08G0359300 PROTEIN;                                      
68454:  e9ae-A  2.3 27.0  129  1207    8   MOLECULE: REX1, RNA EXONUCLEASE 1 HOMOLOG;                           
68455:  fq6e-A  2.3  8.6  135   502    8   MOLECULE: PROTEIN PRENYLYLTRANSFERASE SUPERFAMILY PROTEIN;           
68456:  lfw6-A  2.3  6.2   77   462    6   MOLECULE: MICROSPHERULE PROTEIN 1;                                   
68457:  urn0-A  2.3  4.5   50   197    4   MOLECULE: PROTEIN HIKESHI;                                           
68458:  cgt6-A  2.3 10.3   94   453    6   MOLECULE: PROBABLE PHENYLALANINE--TRNA LIGASE, MITOCHONDRIA          
68459:  uv5z-A  2.3  4.6   61   308    7   MOLECULE: BTB DOMAIN-CONTAINING PROTEIN;                             
68460:  s4at-A  2.3 17.0   86   431    5   MOLECULE: BECLIN-2;                                                  
68461:  s9cn-A  2.3 23.2  115   447    2   MOLECULE: UNCHARACTERIZED PROTEIN;                                   
68462:  umv4-A  2.3 12.0  124   599    8   MOLECULE: REVERSE TRANSCRIPTASE DOMAIN-CONTAINING PROTEIN;           
68463:  dkt5-A  2.3 13.2   92   328    5   MOLECULE: CENTROSOMAL PROTEIN 57;                                    
68464:  em8g-A  2.3 29.9  156  1019    6   MOLECULE: COMPONENT OF OLIGOMERIC GOLGI COMPLEX 7;                   
68465:  wq8l-A  2.3 16.6  119   393    9   MOLECULE: ADENYLYL CYCLASE;                                          
68466:  le8a-A  2.3  8.0   67   127    9   MOLECULE: OS08G0561250 PROTEIN;                                      
68467:  y6qe-A  2.3  4.0  106   321    9   MOLECULE: ZRT (ZRT), IRT-(IRT-) LIKE PROTEIN TRANSPORTER;            
68468:  x1mm-A  2.3 16.4  160  1148    6   MOLECULE: DISPERSED GENE FAMILY PROTEIN 1 (DGF-1), PUTATIVE          
68469:  oqw8-A  2.3  8.6  137   516    9   MOLECULE: RING-TYPE DOMAIN-CONTAINING PROTEIN;                       
68470:  ltx8-A  2.3  8.7   81   141    2   MOLECULE: PROBABLE GOLGI TRANSPORT PROTEIN 1;                        
68471:  kni2-A  2.3 16.6  108   241    9   MOLECULE: PRE-RRNA-PROCESSING PROTEIN PNO1;                          
68472:  x0ah-A  2.3  3.3   69   173    7   MOLECULE: CEN-LIKE PROTEIN 2, PUTATIVE, EXPRESSED;                   
68473:  l4az-A  2.3  3.5   67   157    7   MOLECULE: UNCHARACTERIZED PROTEIN;                                   
68474:  bdb5-A  2.3 30.3  185   679    3   MOLECULE: UNCHARACTERIZED PROTEIN;                                   
68475:  s6hn-A  2.3 10.4  116   309    6   MOLECULE: G-PROTEIN COUPLED RECEPTOR 35;                             
68476:  m7br-A  2.3  6.9   98   828    8   MOLECULE: UNCHARACTERIZED PROTEIN;                                   
68477:  lo9s-A  2.3 36.7  134   501    5   MOLECULE: UNCHARACTERIZED PROTEIN;                                   
68478:  kua6-A  2.3 20.3  139   546    6   MOLECULE: UNCHARACTERIZED PROTEIN;                                   
68479:  j7rz-A  2.3 25.3  104   407   10   MOLECULE: INTRAFLAGELLAR TRANSPORT PROTEIN 57 HOMOLOG;               
68480:  qu1h-A  2.3  4.1   81   189    5   MOLECULE: UNCHARACTERIZED PROTEIN;                                   
68481:  x6ze-A  2.3 20.6  133   520    3   MOLECULE: FRIGIDA-LIKE PROTEIN;                                      
68482:  czb2-A  2.3  5.4   88  1016    6   MOLECULE: RETROVIRUS-RELATED POL POLYPROTEIN LINE-1;                 
68483:  nig1-A  2.3 19.0  106   666    5   MOLECULE: PROTEIN KINASE DOMAIN-CONTAINING PROTEIN;                  
68484:  l0is-A  2.3 24.1  104   454   11   MOLECULE: HYPOTHETICAL_PROTEIN_-_CONSERVED;                          
68485:  kj1x-A  2.3 35.8  122   506    4   MOLECULE: OS08G0508000 PROTEIN;                                      
68486:  pw7q-A  2.3 14.6  139   562    4   MOLECULE: UNCHARACTERIZED PROTEIN;                                   
68487:  m6un-A  2.3 26.9  154   890    9   MOLECULE: KINESIN-LIKE PROTEIN KIF20A;                               
68488:  unp3-A  2.3 20.7  144   952    7   MOLECULE: CALSYNTENIN-1;                                             
68489:  yk5x-A  2.3 18.5  167   508    7   MOLECULE: CXXC-TYPE ZINC FINGER PROTEIN 1;                           
68490:  zhf6-A  2.3 21.3  107   404    6   MOLECULE: RNA EXONUCLEASE 3;                                         
68491:  zd6k-A  2.3  4.0   71   128    7   MOLECULE: B-CELL LEUKEMIA/LYMPHOMA 2 RELATED PROTEIN A1C;            
68492:  sjn9-A  2.3  3.6   69   183    6   MOLECULE: SOLANESYL DIPHOSPHATE SYNTHASE 2 CHLOROPLASTIC;            
68493:  peu7-A  2.3 17.1   92   293    7   MOLECULE: SI:DKEY-19A16.7;                                           
68494:  qd0g-A  2.3 21.7  131   537    8   MOLECULE: TRNA PSEUDOURIDINE SYNTHASE;                               
68495:  bra9-A  2.3 16.9  142   641    8   MOLECULE: DUF4220 DOMAIN-CONTAINING PROTEIN;                         
68496:  r6aj-A  2.3 27.7  144  1192    7   MOLECULE: ATP-DEPENDENT PROTEASE, PUTATIVE;                          
68497:  f7ku-A  2.3 33.2  131   885    7   MOLECULE: UNCHARACTERIZED PROTEIN;                                   
68498:  vg2o-A  2.3 31.0  121   540    7   MOLECULE: PUTATIVE CMP-SIALIC ACID TRANSPORTER;                      
68499:  eak7-A  2.3  2.7   53   113   11   MOLECULE: MITOCHONDRIAL IMPORT INNER MEMBRANE TRANSLOCASE S          
68500:  zq3c-A  2.3 19.4   97  1475   12   MOLECULE: UNCHARACTERIZED PROTEIN;                                   
68501:  ti3s-A  2.3  9.9  104   201    7   MOLECULE: CASP-LIKE PROTEIN;                                         
68502:  e5cs-A  2.3 15.2  109   891    5   MOLECULE: LD02432P;                                                  
68503:  nki7-A  2.3  5.4  116   450    6   MOLECULE: CLAUDIN-LIKE APICOMPLEXAN MICRONEME PROTEIN, PUTA          
68504:  fbd0-A  2.3  8.3  101   308    9   MOLECULE: OS05G0526300 PROTEIN;                                      
68505:  tb4y-A  2.3  4.3   77   273    4   MOLECULE: UNCHARACTERIZED PROTEIN;                                   
68506:  jo8k-A  2.3  3.3   78   168    5   MOLECULE: ACTIN-RELATED PROTEIN 2/3 COMPLEX SUBUNIT 4;               
68507:  ymc5-A  2.3  6.4   52   197    6   MOLECULE: PROTEIN HIKESHI;                                           
68508:  hj2j-A  2.3 14.8  145   975    8   MOLECULE: E3 UBIQUITIN-PROTEIN LIGASE BRE1A;                         
68509:  by2s-A  2.3 20.2  121   526   12   MOLECULE: GRAS DOMAIN-CONTAINING PROTEIN;                            
68510:  n9nz-A  2.3 19.6  123  1165    7   MOLECULE: AUXILIN, ISOFORM A;                                        
68511:  db3z-A  2.3 21.0  107   827    3   MOLECULE: PROLINE-, GLUTAMIC ACID/LEUCINE-RICH PROTEIN;              
68512:  xlg4-A  2.3 33.6  190   640    4   MOLECULE: TRANSCRIPTION FACTOR VHR1;                                 
68513:  jf2t-A  2.3  4.0   76   174    3   MOLECULE: PMEI DOMAIN-CONTAINING PROTEIN;                            
68514:  at0z-A  2.3 12.3  117   530    8   MOLECULE: NETRIN-G2;                                                 
68515:  rv9k-A  2.3 10.3  120   531    9   MOLECULE: UNCHARACTERIZED PROTEIN;                                   
68516:  j4ix-A  2.3 25.2   94   283    5   MOLECULE: OS01G0818300 PROTEIN;                                      
68517:  s1gg-A  2.3 16.3  106   202    6   MOLECULE: LYMPHOTOXIN-ALPHA;                                         
68518:  v2qo-A  2.3 20.8  120   692    5   MOLECULE: GRAS FAMILY TRANSCRIPTION FACTOR CONTAINING PROTE          
68519:  yj2c-A  2.3  8.2  107   226   11   MOLECULE: TRANSMEMBRANE PROTEIN 204;                                 
68520:  oqw0-A  2.3  3.5   59    82    2   MOLECULE: MFS DOMAIN-CONTAINING PROTEIN;                             
68521:  qt3p-A  2.3  4.8   89   201    1   MOLECULE: CASP-LIKE PROTEIN;                                         
68522:  wfp3-A  2.3 23.1  122   318    8   MOLECULE: PUTATIVE DNAJ CHAPERONE FAMILY PROTEIN;                    
68523:  lq6b-A  2.3 22.9  103   623    9   MOLECULE: KELCH REPEAT AND BTB DOMAIN-CONTAINING PROTEIN 12          
68524:  js2f-A  2.3 22.9   86   662    7   MOLECULE: RAP GUANINE NUCLEOTIDE EXCHANGE FACTOR-LIKE 1;             
68525:  l5wm-A  2.3 17.2   89   904   11   MOLECULE: PUTATIVE HELICASE CHR10;                                   
68526:  wtq2-A  2.3 19.1   91  1231   12   MOLECULE: KINESIN FAMILY MEMBER 4A;                                  
68527:  u3mt-A  2.3  4.5   86   218    6   MOLECULE: CASPARIAN STRIP MEMBRANE PROTEIN 5;                        
68528:  z3dw-A  2.3  4.9   73   155    8   MOLECULE: PMEI DOMAIN-CONTAINING PROTEIN;                            
68529:  iw7a-A  2.3 15.9   89   191    4   MOLECULE: UNCHARACTERIZED PROTEIN;                                   
68530:  y0pc-A  2.3 12.4   90   192   11   MOLECULE: UNCHARACTERIZED PROTEIN;                                   
68531:  afo1-A  2.3 14.7  101   257    6   MOLECULE: MATH (MEPRIN-ASSOCIATED TRAF HOMOLOGY) DOMAIN CON          
68532:  six1-A  2.3 22.9  105   457    2   MOLECULE: F-BOX/LRR-REPEAT PROTEIN AT2G42730;                        
68533:  p2dh-A  2.3 15.8   99   269    7   MOLECULE: SPONDIN DOMAIN-CONTAINING PROTEIN;                         
68534:  i0si-A  2.3  6.9  157   507    4   MOLECULE: UNCHARACTERIZED MEMBRANE PROTEIN MJ1068;                   
68535:  t7gb-A  2.3  4.2  109   588    6   MOLECULE: NUCLEOPORIN NDC-1;                                         
68536:  wzg6-A  2.3 18.7   74   304    9   MOLECULE: HAIRY/ENHANCER-OF-SPLIT RELATED WITH YRPW MOTIF P          
68537:  l9an-A  2.3 27.5  135   568    4   MOLECULE: HEPTATRICOPEPTIDE REPEAT AND RAP DOMAIN-CONTAININ          
68538:  b9uf-A  2.3  3.7  102  1838   12   MOLECULE: LYSINE-SPECIFIC DEMETHYLASE LID;                           
68539:  u9hd-A  2.3  5.7   95   249    7   MOLECULE: UNCHARACTERIZED PROTEIN;                                   
68540:  dh6l-A  2.3  9.7  105   243    9   MOLECULE: VESICLE-ASSOCIATED MEMBRANE PROTEIN-ASSOCIATED PR          
68541:  r7tr-A  2.3 16.2   92   467    8   MOLECULE: PHOSPHATIDYLINOSITOL 3,4,5-TRISPHOSPHATE 3-PHOSPH          
68542:  b3te-A  2.3  8.1   96   444    3   MOLECULE: RING-TYPE E3 UBIQUITIN TRANSFERASE;                        
68543:  d1cj-A  2.3 21.1  143  2066    5   MOLECULE: KINESIN-LIKE PROTEIN KIN-12C;                              
68544:  km5y-A  2.3 20.3  158   751    4   MOLECULE: HEAT SHOCK 70 KDA PROTEIN 16;                              
68545:  z1xr-A  2.3 11.3  129   439    9   MOLECULE: OS05G0315100 PROTEIN;                                      
68546:  iow0-A  2.3  6.4  117   401    6   MOLECULE: UNCHARACTERIZED PROTEIN;                                   
68547:  pzf1-A  2.3 14.5  131   798    6   MOLECULE: UNCHARACTERIZED PROTEIN;                                   
68548:  hx5h-A  2.3  6.4   88   753    6   MOLECULE: UNCHARACTERIZED PROTEIN;                                   
68549:  ntu0-A  2.3  4.7   91   411    3   MOLECULE: GLCNAC-1-P TRANSFERASE;                                    
68550:  uoq7-A  2.3  4.0   73   577    8   MOLECULE: SI:DKEY-92F12.2;                                           
68551:  ue3y-A  2.3 29.0  132   246    6   MOLECULE: J DOMAIN-CONTAINING PROTEIN;                               
68552:  s2af-A  2.3  7.9   80   237   10   MOLECULE: RCG55234;                                                  
68553:  d1jv-A  2.3 35.7  124   696    6   MOLECULE: C2 DOMAIN-CONTAINING PROTEIN 2;                            
68554:  fnv9-A  2.3 33.4  160   361    6   MOLECULE: UNCHARACTERIZED MITOCHONDRIAL CARRIER C688.09;             
68555:  nns4-A  2.3 28.4  127   842    5   MOLECULE: POTASSIUM TRANSPORTER;                                     
68556:  s2de-A  2.3  2.9   60   101   13   MOLECULE: TERMINASE-SMALL SUBUNIT;                                   
68557:  ysg1-A  2.3 21.1  145   878    8   MOLECULE: SH3GL-INTERACTING ENDOCYTIC ADAPTOR 1A;                    
68558:  rip4-A  2.3 18.6  106   516    5   MOLECULE: PUTATIVE CYTOCHROME P450 SUPERFAMILY PROTEIN;              
68559:  i2pn-A  2.3  5.7   75   192    3   MOLECULE: IMIDAZOLEGLYCEROL-PHOSPHATE DEHYDRATASE;                   
68560:  dp5t-A  2.3  9.9   97   341    2   MOLECULE: LIPOPHOSPHOGLYCAN BIOSYNTHETIC PROTEIN (LPG2);             
68561:  ond9-A  2.3 11.3  106   962    3   MOLECULE: ALPHA-GLUCAN PHOSPHORYLASE 1;                              
68562:  dcs8-A  2.3 23.1  105   436    6   MOLECULE: OS01G0939500 PROTEIN;                                      
68563:  wn1h-A  2.3 29.6  130   445    5   MOLECULE: POU DOMAIN, CLASS 3, TRANSCRIPTION FACTOR 2;               
68564:  bh3x-A  2.3  5.2  197   595    7   MOLECULE: SIGNAL TRANSDUCER;                                         
68565:  d9dm-A  2.3 26.9  118   830    8   MOLECULE: PREDICTED GENE 13691;                                      
68566:  tcx7-A  2.3 26.2   81   587    5   MOLECULE: KELCH-LIKE PROTEIN 3;                                      
68567:  zv1m-A  2.3 21.2  118   908   12   MOLECULE: PRE-MRNA-SPLICING FACTOR CWC22 HOMOLOG;                    
68568:  qz1m-A  2.3 11.4   94   664    5   MOLECULE: CYTOSKELETON-ASSOCIATED PROTEIN 2;                         
68569:  or1o-A  2.3  3.6   65   115    6   MOLECULE: MEIOTICALLY UP-REGULATED GENE 106 PROTEIN;                 
68570:  v3bo-A  2.3 28.7  141  1096    4   MOLECULE: COHESIN SUBUNIT SCC-3;                                     
68571:  sx2y-A  2.3 15.9  118   417    9   MOLECULE: BLOOD GROUP RH(D) POLYPEPTIDE;                             
68572:  xlh6-A  2.3  4.0   66    77    6   MOLECULE: SS18-LIKE PROTEIN 2;                                       
68573:  w0ob-A  2.3  9.8   78   294    8   MOLECULE: F-BOX DOMAIN-CONTAINING PROTEIN;                           
68574:  go4k-A  2.3  4.6   91   209    9   MOLECULE: TRANSMEMBRANE 4 L6 FAMILY MEMBER 19;                       
68575:  lh0k-A  2.3  8.1  106   896    9   MOLECULE: PYRIDOXAL PHOSPHATE (PLP)-DEPENDENT TRANSFERASES           
68576:  gb4n-A  2.3  5.8  134  1334    6   MOLECULE: OS05G0122400 PROTEIN;                                      
68577:  shu0-A  2.3 10.0  111   296    5   MOLECULE: RRNA PROCESSING PROTEIN-RELATED;                           
68578:  fjs3-A  2.3  8.3   77   197    6   MOLECULE: UNCHARACTERIZED PROTEIN;                                   
68579:  q3uk-A  2.3 11.2   98   612   11   MOLECULE: PROTEIN BRAMBLEBERRY;                                      
68580:  j1od-A  2.3  5.7   84   197    6   MOLECULE: PMEI DOMAIN-CONTAINING PROTEIN;                            
68581:  jzk3-A  2.3  8.3  124  1400   11   MOLECULE: ATP-BINDING CASSETTE SUB-FAMILY A MEMBER 13;               
68582:  w2uf-A  2.3 24.6  100   535   12   MOLECULE: EXPANSIN-LIKE PROTEIN 9;                                   
68583:  xr1o-A  2.3  9.1   87   263   11   MOLECULE: PROTEIN DISULFIDE ISOMERASE, PUTATIVE;                     
68584:  e0by-A  2.3  6.1  109   236    2   MOLECULE: ASCORBATE-SPECIFIC TRANSMEMBRANE ELECTRON TRANSPO          
68585:  nzf8-A  2.3  4.7   92   271    7   MOLECULE: DELTA-LATROINSECTOTOXIN-LT1A PROTEIN;                      
68586:  bmm1-A  2.3 18.4   94   184   11   MOLECULE: PROTEIN TRANSPORT PROTEIN SEC31 HOMOLOG B;                 
68587:  noa6-A  2.3 17.4  128  1671    8   MOLECULE: OS02G0742000 PROTEIN;                                      
68588:  iqb2-A  2.3 13.0  130  1654    9   MOLECULE: POLYBROMO;                                                 
68589:  gac0-A  2.3  5.0   98  1060    7   MOLECULE: PUTATIVE LEUCINE-RICH REPEAT RECEPTOR-LIKE PROTEI          
68590:  el1a-A  2.3 17.2  137   730    7   MOLECULE: LISH DOMAIN-CONTAINING PROTEIN ARMC9;                      
68591:  las5-A  2.3  8.4   79   717    5   MOLECULE: SUN DOMAIN-CONTAINING PROTEIN 2;                           
68592:  fa0r-A  2.3  7.3   96   179    4   MOLECULE: UNCHARACTERIZED PROTEIN;                                   
68593:  h4iv-A  2.3 14.9  130   465    8   MOLECULE: GRAS DOMAIN-CONTAINING PROTEIN;                            
68594:  h2zp-A  2.3 16.7  161   609    7   MOLECULE: ALPHA-GLUCOSIDES PERMEASE MPH2;                            
68595:  pl3u-A  2.3 16.5  111   343    5   MOLECULE: FC RECEPTOR-LIKE 1;                                        
68596:  poc9-A  2.3 13.2  100   596    6   MOLECULE: UNCHARACTERIZED PROTEIN;                                   
68597:  y9lc-A  2.3  9.8   59   200    8   MOLECULE: UNCHARACTERIZED PROTEIN RV0966C;                           
68598:  bke9-A  2.3 25.7  119   295    7   MOLECULE: OS01G0188200 PROTEIN;                                      
68599:  ty0s-A  2.3 18.6  104   242    6   MOLECULE: HYPOTHETICAL_PROTEIN_-_CONSERVED;                          
68600:  tq9k-A  2.3  7.0  122   919    8   MOLECULE: OS09G0547300 PROTEIN;                                      
68601:  n9lx-A  2.3  5.6   96   277    9   MOLECULE: UNCHARACTERIZED PROTEIN MJ0233;                            
68602:  a0zf-A  2.3 11.5  163   416    8   MOLECULE: PUTATIVE GUSTATORY RECEPTOR 57A;                           
68603:  x3pj-A  2.3 18.9  109  1400    4   MOLECULE: PROBABLE E3 UBIQUITIN-PROTEIN LIGASE HERC1;                
68604:  lhj7-A  2.3 13.2  105   471   14   MOLECULE: PINNATE PENTAFOLIATA3;                                     
68605:  qjh7-A  2.3 29.7  112   912    1   MOLECULE: GLUTAMATE RECEPTOR, METABOTROPIC 4;                        
68606:  up9f-A  2.3  8.7  100   132    6   MOLECULE: DUF4064 DOMAIN-CONTAINING PROTEIN;                         
68607:  uhp2-A  2.3  4.8  137   389    8   MOLECULE: INNER MEMBRANE TRANSPORT PROTEIN YDHP;                     
68608:  fsh6-A  2.3 15.7   97   598    6   MOLECULE: IQ CALMODULIN-BINDING MOTIF-CONTAINING PROTEIN 1;          
68609:  thd1-A  2.3  4.4   90   315    4   MOLECULE: GAMMA-HEMOLYSIN COMPONENT C;                               
68610:  fbn1-A  2.3 17.9  137   493    9   MOLECULE: UNCHARACTERIZED PROTEIN;                                   
68611:  t7dd-A  2.3 15.2  104   729    6   MOLECULE: EPIDERMAL GROWTH FACTOR RECEPTOR KINASE SUBSTRATE          
68612:  wbr2-A  2.3 12.3  118   742    4   MOLECULE: PROTEIN KINASE DOMAIN-CONTAINING PROTEIN;                  
68613:  lhx3-A  2.3 11.0   61   112    5   MOLECULE: UNCHARACTERIZED PROTEIN;                                   
68614:  wib2-A  2.3 18.4  123   580    7   MOLECULE: NETRIN 2-LIKE (CHICKEN);                                   
68615:  mda9-A  2.3 32.5  104  2129    3   MOLECULE: KINESIN FAMILY MEMBER 26BA;                                
68616:  ehc3-A  2.3 28.2  149  1013    7   MOLECULE: RNA-BINDING PROTEIN 44;                                    
68617:  ve1g-A  2.3 13.2   90   489   11   MOLECULE: SERINE/THREONINE-PROTEIN KINASE BSK3;                      
68618:  xum6-A  2.3 12.0  124  1400    6   MOLECULE: DMX-LIKE PROTEIN 2;                                        
68619:  dib2-A  2.3 18.9  114  1333    4   MOLECULE: REVERSE TRANSCRIPTASE DOMAIN-CONTAINING PROTEIN;           
68620:  klu8-A  2.3 26.3  129   554    2   MOLECULE: HYPOTHETICAL_PROTEIN_-_CONSERVED;                          
68621:  n8uq-A  2.3 18.7  139   686    8   MOLECULE: PROTEIN KINASE DOMAIN-CONTAINING PROTEIN;                  
68622:  r0uf-A  2.3  6.8  134   423    2   MOLECULE: PROBABLE SODIUM/METABOLITE COTRANSPORTER BASS4,            
68623:  l3av-A  2.3  5.8   62    76    6   MOLECULE: OS11G0543800 PROTEIN;                                      
68624:  qvz2-A  2.3  3.2   72   177    4   MOLECULE: PROTEIN BROTHER OF FT AND TFL 1;                           
68625:  kv1m-A  2.3  3.5   83   243    7   MOLECULE: RECEPTOR SERINE/THREONINE KINASE-LIKE PROTEIN;             
68626:  kt8h-A  2.3  7.2  109   217    4   MOLECULE: UNCHARACTERIZED MEMBRANE PROTEIN C30D10.09C;               
68627:  na0h-A  2.3 18.0  110   482    5   MOLECULE: OS07G0260000 PROTEIN;                                      
68628:  fcc9-A  2.3  8.3   68   363    6   MOLECULE: TETRATRICOPEPTIDE REPEAT (TPR)-LIKE SUPERFAMILY P          
68629:  pn0f-A  2.3 19.9  156   539    8   MOLECULE: PENTATRICOPEPTIDE REPEAT-CONTAINING PROTEIN MITOC          
68630:  a3kt-A  2.3 26.5  110   357    7   MOLECULE: 40S RIBOSOMAL PROTEIN S4-3;                                
68631:  sph4-A  2.3 14.9   88  2364    5   MOLECULE: SPECTRIN BETA CHAIN, NON-ERYTHROCYTIC 1;                   
68632:  v9qj-A  2.3 10.7  118  1365    7   MOLECULE: TRANSCRIPTION ELONGATION FACTOR SPT6;                      
68633:  zm1f-A  2.3 15.9  117   329    9   MOLECULE: TECTORIN BETA;                                             
68634:  goh5-A  2.3  3.3   69   173    7   MOLECULE: PROTEIN TERMINAL FLOWER 1;                                 
68635:  dam1-A  2.3 16.9  125   647    6   MOLECULE: UNCHARACTERIZED PROTEIN;                                   
68636:  iyj2-A  2.3 17.3  148  1391    4   MOLECULE: ESX-5 SECRETION SYSTEM PROTEIN ECCC5;                      
68637:  vo0u-A  2.3  8.6   89   234    6   MOLECULE: LYMPHOTOXIN-ALPHA;                                         
68638:  f1zi-A  2.3 22.1   98   516    6   MOLECULE: UDP-GLUCURONOSYLTRANSFERASE;                               
68639:  xt0p-A  2.3  4.4   91   669    2   MOLECULE: L-TYPE LECTIN-DOMAIN CONTAINING RECEPTOR KINASE V          
68640:  q9bn-A  2.3 32.1   93   314    9   MOLECULE: UNCHARACTERIZED PROTEIN;                                   
68641:  i9ob-A  2.3 25.8  160   659    6   MOLECULE: OS01G0114100 PROTEIN;                                      
68642:  v3vl-A  2.3 19.2  160   698    3   MOLECULE: RHO GTPASE-ACTIVATING PROTEIN 22;                          
68643:  yoo3-A  2.3  4.2   51    71    6   MOLECULE: UNCHARACTERIZED PROTEIN;                                   
68644:  z3hg-A  2.3 28.2  112   476    9   MOLECULE: SULFITE EXPORTER TAUE/SAFE FAMILY PROTEIN 3;               
68645:  v8na-A  2.3  3.7   60   347   13   MOLECULE: UNCHARACTERIZED PROTEIN;                                   
68646:  e6ol-A  2.3 33.3  131   514    5   MOLECULE: RING-CH-TYPE DOMAIN-CONTAINING PROTEIN;                    
68647:  yn6w-A  2.3  6.1  102   476   10   MOLECULE: RIBONUCLEASE P PROTEIN SUBUNIT P38-RELATED;                
68648:  rxe4-A  2.3 19.4  104   605    7   MOLECULE: METHIONINE--TRNA LIGASE;                                   
68649:  al7y-A  2.3  7.4  100   551    5   MOLECULE: MULTI-COPPER OXIDASE TYPE I FAMILY PROTEIN;                
68650:  wc6h-A  2.3 32.0  103   353    9   MOLECULE: E3 UBIQUITIN-PROTEIN LIGASE TRIM63;                        
68651:  plz4-A  2.3 31.4  135  1354    5   MOLECULE: SUMO-INTERACTING MOTIF-CONTAINING PROTEIN 1;               
68652:  nw5i-A  2.3  7.0  116   455    9   MOLECULE: J DOMAIN-CONTAINING PROTEIN;                               
68653:  py1a-A  2.3 19.1  138  1796    5   MOLECULE: DISPERSED GENE FAMILY PROTEIN 1 (DGF-1), PUTATIVE          
68654:  tjv6-A  2.3 17.3  133   561    8   MOLECULE: PROTEIN KINASE SUPERFAMILY PROTEIN;                        
68655:  i5mv-A  2.3 23.6  108   497    9   MOLECULE: POU DOMAIN, CLASS 3, TRANSCRIPTION FACTOR 3;               
68656:  o5oq-A  2.3  8.6   92  1181    5   MOLECULE: LYSINE-SPECIFIC DEMETHYLASE HAIRLESS;                      
68657:  wtr6-A  2.3 29.3  121   566    7   MOLECULE: COILED-COIL DOMAIN CONTAINING 114;                         
68658:  ylp4-A  2.3 16.9  137   434    8   MOLECULE: EUKARYOTIC PEPTIDE CHAIN RELEASE FACTOR SUBUNIT 1          
68659:  j6ek-A  2.3 26.7  126   830   10   MOLECULE: PREDICTED GENE 13695;                                      
68660:  zh9n-A  2.3 22.8  100   236   10   MOLECULE: CATION CATION ANTIPORTER;                                  
68661:  mvj9-A  2.3 33.5  115   519    6   MOLECULE: UNCHARACTERIZED PROTEIN;                                   
68662:  m6zi-A  2.3 13.4  149   537    8   MOLECULE: PROTEIN DETOXIFICATION;                                    
68663:  f8tl-A  2.3  6.7  103   339    8   MOLECULE: PUTATIVE CLATHRIN ASSEMBLY PROTEIN AT1G14686;              
68664:  x7pi-A  2.3 15.5  102   324   10   MOLECULE: UNCHARACTERIZED PROTEIN;                                   
68665:  d5tr-A  2.3  6.0  158  1515    7   MOLECULE: UNCHARACTERIZED PROTEIN;                                   
68666:  nhb2-A  2.3 14.5   85   361    7   MOLECULE: OS09G0334500 PROTEIN;                                      
68667:  d8ds-A  2.3 29.2  119   228    5   MOLECULE: EARLY NODULIN-LIKE PROTEIN 18;                             
68668:  s0tu-A  2.3  5.9  166   672    5   MOLECULE: NODULIN-LIKE DOMAIN-CONTAINING PROTEIN;                    
68669:  dc7v-A  2.3 13.3   93   273   10   MOLECULE: UNCHARACTERIZED PROTEIN;                                   
68670:  wja6-A  2.3  4.7   94   220    6   MOLECULE: PARTNER OF NOB1;                                           
68671:  zi9t-A  2.3 21.9  130  1258    5   MOLECULE: LON PROTEASE HOMOLOG 2, PEROXISOMAL;                       
68672:  lw2h-A  2.3 13.6   85   234    6   MOLECULE: SI:DKEYP-46H3.8;                                           
68673:  lec1-A  2.3  5.1   72   107    4   MOLECULE: COMPLEX I-B22;                                             
68674:  mt9c-A  2.3 20.3  103   196    7   MOLECULE: INTERLEUKIN-23 SUBUNIT ALPHA;                              
68675:  a9xv-A  2.3 10.5  121   580    7   MOLECULE: MUCOLIPIN 1 (PREDICTED), ISOFORM CRA_A;                    
68676:  pk1o-A  2.3 26.8  136   512    3   MOLECULE: CHITIN SYNTHASE REGULATORY FACTOR 2;                       
68677:  b4sk-A  2.3  3.4   76   206    4   MOLECULE: PECTIN METHYLESTERASE INHIBITOR 1;                         
68678:  awz8-A  2.3  8.0   88   197    5   MOLECULE: COP9 SIGNALOSOME COMPLEX SUBUNIT 8;                        
68679:  xe9w-A  2.3 10.5   78   187    3   MOLECULE: PHOSPHATIDYLETHANOLAMINE-BINDING PROTEIN26;                
68680:  qro1-A  2.3 17.4  154   962    8   MOLECULE: IMPORTIN N-TERMINAL DOMAIN-CONTAINING PROTEIN;             
68681:  ff9j-A  2.3  9.3  137   386    8   MOLECULE: PECTINESTERASE;                                            
68682:  al3b-A  2.3  5.4  103   654    8   MOLECULE: U-BOX DOMAIN-CONTAINING PROTEIN 12;                        
68683:  lc1e-A  2.3 19.4  114   376    4   MOLECULE: SYNAPTOTAGMIN-LIKE 2;                                      
68684:  o5uw-A  2.3  7.0   84   646    7   MOLECULE: RHAMNOGALACTURONAN ENDOLYASE;                              
68685:  oqa0-A  2.3  8.5  120  1350    4   MOLECULE: EF-HAND CALCIUM-BINDING DOMAIN 5;                          
68686:  l0in-A  2.3 14.3   97   307    4   MOLECULE: PLASTID-SPECIFIC 30S RIBOSOMAL PROTEIN 1;                  
68687:  pt7f-A  2.3 33.8  151   785    5   MOLECULE: CATION/H(+) ANTIPORTER 1;                                  
68688:  vn5k-A  2.3  9.4   79   225    6   MOLECULE: PUTATIVE UNCHARACTERIZED PROTEIN DDB_G0268712;             
68689:  e6sc-A  2.3 20.2  199  1273    6   MOLECULE: ABC TRANSPORTER B FAMILY MEMBER 2;                         
68690:  k9av-A  2.3  8.1  105   317    9   MOLECULE: PHOSPHATIDIC ACID PHOSPHATASE PROTEIN, PUTATIVE;           
68691:  c0rs-A  2.3  7.7  104   253   11   MOLECULE: UNCHARACTERIZED PROTEIN;                                   
68692:  so7r-A  2.3  7.8   94   515    5   MOLECULE: ENDOGLUCANASE 2;                                           
68693:  xxn0-A  2.3  7.6   85   423   11   MOLECULE: UNCHARACTERIZED PROTEIN;                                   
68694:  cg4w-A  2.3 14.0  142   421    6   MOLECULE: LEM3_(LIGAND-EFFECT_MODULATOR_3)_FAMILY_ /_CDC50_          
68695:  fhq5-A  2.3 11.0   78   243    8   MOLECULE: THIAMIN PYROPHOSPHOKINASE 1;                               
68696:  btf8-A  2.3 19.0  108   425    9   MOLECULE: C2 DOMAIN-CONTAINING PROTEIN;                              
68697:  tud2-A  2.3 11.5   78   181   10   MOLECULE: PROTEIN CRABS CLAW;                                        
68698:  hb5i-A  2.3 18.0  178  1400    9   MOLECULE: DMX-LIKE PROTEIN 1;                                        
68699:  a8ur-A  2.3  9.1   68   128    3   MOLECULE: HYPOTHETICAL_PROTEIN_-_CONSERVED;                          
68700:  s9la-A  2.3  4.8  105   228    5   MOLECULE: CDP-DIACYLGLYCEROL--INOSITOL 3-PHOSPHATIDYLTRANSF          
68701:  f7yh-A  2.3  7.8   71   291    4   MOLECULE: UNCHARACTERIZED MITOCHONDRIAL PROTEIN ATMG01280;           
68702:  gr7e-A  2.3 21.1  130   669    5   MOLECULE: WD_REPEATS_REGION DOMAIN-CONTAINING PROTEIN;               
68703:  d9uq-A  2.3 11.7  101   254   10   MOLECULE: GOLD DOMAIN-CONTAINING PROTEIN;                            
68704:  m2kj-A  2.3 12.2   83   300   12   MOLECULE: SHIKIMATE KINASE 2, CHLOROPLASTIC;                         
68705:  auc5-A  2.3 14.7  104   207    7   MOLECULE: XRCC1_N DOMAIN-CONTAINING PROTEIN;                         
68706:  ce0w-A  2.3  8.2  112   191    7   MOLECULE: THROMBOPOIETIN;                                            
68707:  icr6-A  2.3 16.1   86   225    3   MOLECULE: PARTNER OF Y14-MAGO;                                       
68708:  p5uh-A  2.3  5.7   90   361   11   MOLECULE: CUB_2 DOMAIN-CONTAINING PROTEIN;                           
68709:  qu5q-A  2.3 30.3  150   839   10   MOLECULE: POTASSIUM TRANSPORTER;                                     
68710:  cc6x-A  2.3 20.8  100  1288    5   MOLECULE: CLIP-ASSOCIATING PROTEIN 2;                                
68711:  jw1r-A  2.3 21.8  146   609    8   MOLECULE: SIMILARITY TO UNKNOWN PROTEIN;                             
68712:  ja4y-A  2.3  9.1   95   855    5   MOLECULE: PUTATIVE CYTOCHROME P450 SUPERFAMILY PROTEIN;              
68713:  rx0q-A  2.3  4.9  132  1331    4   MOLECULE: ALPHA,ALPHA-TREHALOSE-PHOSPHATE SYNTHASE [UDP-FOR          
68714:  y5pm-A  2.3 17.5  126   535    7   MOLECULE: PUTATIVE CYTOCHROME P450 SUPERFAMILY PROTEIN;              
68715:  ce7j-A  2.3  9.4   57   518   11   MOLECULE: INTEGRATOR COMPLEX SUBUNIT 14;                             
68716:  n3rp-A  2.3 14.2  138   761    7   MOLECULE: HYPOTHETICAL_PROTEIN_-_CONSERVED;                          
68717:  ocf7-A  2.3 24.2  154  1205    6   MOLECULE: CENTROSOME AND SPINDLE POLE ASSOCIATED PROTEIN 1;          
68718:  gu9e-A  2.3  3.8   85   223    9   MOLECULE: UNCHARACTERIZED PROTEIN;                                   
68719:  ip2o-A  2.3  4.7   88   154   11   MOLECULE: ACTIN-RELATED PROTEIN 2/3 COMPLEX SUBUNIT 5;               
68720:  cl8h-A  2.3 14.5  150   900    6   MOLECULE: E3 UBIQUITIN-PROTEIN LIGASE BRE1-LIKE 2;                   
68721:  ec8y-A  2.3 16.6  102   588    7   MOLECULE: ALPHA-1,2-MANNOSIDASE;                                     
68722:  x2zv-A  2.3  2.8   80   122    8   MOLECULE: UNCHARACTERIZED PROTEIN;                                   
68723:  vsu4-A  2.3  9.3  138   427    6   MOLECULE: TETRATRICOPEPTIDE REPEAT (TPR)-LIKE SUPERFAMILY P          
68724:  m1ot-A  2.3 17.8  104   596    6   MOLECULE: GLOMULIN;                                                  
68725:  cnn7-A  2.3 19.1  117   296    9   MOLECULE: LECTIN_LEGB DOMAIN-CONTAINING PROTEIN;                     
68726:  xu1z-A  2.3  4.8   91   288    2   MOLECULE: PATHOGENESIS-RELATED THAUMATIN SUPERFAMILY PROTEI          
68727:  q5cj-A  2.3 57.5  166   527    7   MOLECULE: AUTOPHAGIC-RELATED PROTEIN 16.1;                           
68728:  np9n-A  2.3 19.7  138  1067    7   MOLECULE: PROBABLE IMPORTIN SUBUNIT BETA-4;                          
68729:  uf3l-A  2.3 15.7  105   203    8   MOLECULE: GOLGI APPARATUS MEMBRANE PROTEIN TVP23 HOMOLOG;            
68730:  d0ce-A  2.3 16.0  129   980    7   MOLECULE: HYPOXIA UP-REGULATED PROTEIN 1;                            
68731:  lle2-A  2.3  9.0  115   463    6   MOLECULE: SOLUTE CARRIER FAMILY 52, RIBOFLAVIN TRANSPORTER,          
68732:  ar5q-A  2.3  7.0  104   205    8   MOLECULE: UNCHARACTERIZED PROTEIN;                                   
68733:  pqn4-A  2.3 10.0   80   487   13   MOLECULE: SERINE/THREONINE-PROTEIN KINASE BSK8;                      
68734:  hv4o-A  2.3 16.1  137   651    7   MOLECULE: UNCHARACTERIZED PROTEIN;                                   
68735:  gjq2-A  2.3  5.0   88   421    3   MOLECULE: C2 CALCIUM-DEPENDENT DOMAIN-CONTAINING PROTEIN 4C          
68736:  bj8y-A  2.3  3.0   58   171    5   MOLECULE: 3-HYDROXYANTHRANILATE 3,4-DIOXYGENASE;                     
68737:  o7sv-A  2.3  4.0  132   929    8   MOLECULE: TRANSCRIPTION FACTOR 25, PUTATIVE;                         
68738:  wzf5-A  2.3  7.7  101   222   10   MOLECULE: MIF4G DOMAIN-CONTAINING PROTEIN;                           
68739:  w9zz-A  2.3 26.0  137   651    5   MOLECULE: UNCHARACTERIZED PROTEIN;                                   
68740:  tvs2-A  2.3 10.2  132   599    3   MOLECULE: PECTINESTERASE;                                            
68741:  m8ks-A  2.3 26.8   87   606    6   MOLECULE: MITOGEN-ACTIVATED PROTEIN KINASE 20;                       
68742:  s1ar-A  2.3 15.2   88   640    5   MOLECULE: UNCHARACTERIZED PROTEIN;                                   
68743:  abw8-A  2.3  6.8   80   185   10   MOLECULE: TRANSLOCON-ASSOCIATED PROTEIN SUBUNIT GAMMA;               
68744:  fr4o-A  2.3 12.1  152   597    9   MOLECULE: NUCLEAR FACTOR ERYTHROID 2-RELATED FACTOR 2;               
68745:  na4l-A  2.3 21.3  198  1256    4   MOLECULE: SPHINGOLIPID TRANSPORTER;                                  
68746:  ifs6-A  2.3  7.4  144   720    8   MOLECULE: DOLICHYL-DIPHOSPHOOLIGOSACCHARIDE--PROTEIN                 
68747:  m2kp-A  2.3  3.7   75   296    5   MOLECULE: NHL25;                                                     
68748:  p1wa-A  2.3  3.7   55    59    2   MOLECULE: UNCHARACTERIZED PROTEIN;                                   
68749:  re1o-A  2.3 29.6  176  1715    6   MOLECULE: TATA BOX-BINDING PROTEIN-LIKE 1;                           
68750:  u4kc-A  2.3 20.1  113   381    6   MOLECULE: ESTRADIOL 17-BETA-DEHYDROGENASE 2;                         
68751:  sek5-A  2.3 29.1  120   652    6   MOLECULE: MONOSACCHARIDE-SENSING PROTEIN 2;                          
68752:  uy9c-A  2.3 16.6  104   346    7   MOLECULE: MEMBRANE PROGESTIN RECEPTOR ALPHA;                         
68753:  o6su-A  2.3 32.9  155   870    8   MOLECULE: EXTRACELLULAR SULFATASE SULF-1;                            
68754:  oim9-A  2.3  6.3   97   163    7   MOLECULE: TRANSMEMBRANE PROTEIN 18;                                  
68755:  ew1j-A  2.3 23.9   97   468    7   MOLECULE: KREMEN PROTEIN;                                            
68756:  er5t-A  2.3 11.4  119   266    8   MOLECULE: SYNAPTOSOME-ASSOCIATED PROTEIN 29;                         
68757:  u9qm-A  2.3 14.0  105   207   10   MOLECULE: SODIUM/POTASSIUM-TRANSPORTING ATPASE SUBUNIT               
68758:  kky6-A  2.3 20.3  132   921    6   MOLECULE: VACUOLAR IMPORT AND DEGRADATION PROTEIN 28;                
68759:  tem4-A  2.3 14.8  122   442   10   MOLECULE: UNCHARACTERIZED PROTEIN;                                   
68760:  vo6m-A  2.3 22.8  109   314    5   MOLECULE: CHAPERONE PROTEIN DNAJ-RELATED;                            
68761:  aao0-A  2.3  8.2  115   455    7   MOLECULE: MSP_(MAJOR_SPERM_PROTEIN )_DOMAIN_CONTAINING_PROT          
68762:  wfr4-A  2.3 23.4  106   830    3   MOLECULE: UNCHARACTERIZED PROTEIN;                                   
68763:  y5uo-A  2.3 14.6   97   637   15   MOLECULE: BETA-13-GALACTOSYLTRANSFERASE GALT1;                       
68764:  qg9s-A  2.3 19.0  119   286    5   MOLECULE: OS04G0135100 PROTEIN;                                      
68765:  kvq4-A  2.3  8.1  116   672    4   MOLECULE: INNER KINETOCHORE SUBUNIT MIS6;                            
68766:  xgr7-A  2.3 12.3  112   327   10   MOLECULE: OS01G0853800 PROTEIN;                                      
68767:  ln5r-A  2.3 15.3  109   309    6   MOLECULE: PEROXIN 19;                                                
68768:  fxe2-A  2.3 21.4  137   589   12   MOLECULE: SERINE/THREONINE-PROTEIN PHOSPHATASE 2A 65 KDA RE          
68769:  fyk8-A  2.3 20.3   97   421    8   MOLECULE: UNCHARACTERIZED PROTEIN;                                   
68770:  u8ay-A  2.3  8.2   90   152    9   MOLECULE: AUXIN-RESPONSIVE PROTEIN SAUR61;                           
68771:  gp8t-A  2.3 14.9  109   566    6   MOLECULE: GH10 DOMAIN-CONTAINING PROTEIN;                            
68772:  kl7r-A  2.3 13.3  161   995    7   MOLECULE: PROTEIN KINASE DOMAIN SUPERFAMILY PROTEIN;                 
68773:  kp9p-A  2.3 27.8  167   977    7   MOLECULE: ELMO DOMAIN-CONTAINING PROTEIN A;                          
68774:  mt4o-A  2.3  4.7   95   249    4   MOLECULE: OS02G0272600 PROTEIN;                                      
68775:  tqb4-A  2.3  6.5   69   267   12   MOLECULE: COMPLEMENT COMPONENT 1, Q SUBCOMPONENT-LIKE 3A;            
68776:  wjk1-A  2.3 10.7  120   212   12   MOLECULE: GH03514P;                                                  
68777:  auj5-A  2.3 37.4  153   879    4   MOLECULE: POTASSIUM OUTWARD RECTIFYING CHANNEL;                      
68778:  a2op-A  2.3 10.9  101   150    8   MOLECULE: RIBONUCLEASE P 21 SUBUNIT (HUMAN), ISOFORM CRA_C;          
68779:  gn4p-A  2.3 20.5  123  1187    4   MOLECULE: PHOSPHOLIPID-TRANSPORTING ATPASE IH;                       
68780:  yzi5-A  2.3 10.4  123   662    8   MOLECULE: ACYL_TRANSF_3 DOMAIN-CONTAINING PROTEIN;                   
68781:  qku9-A  2.3  5.2   81   744    9   MOLECULE: COLLAGEN ALPHA-1(VIII) CHAIN;                              
68782:  hop6-A  2.3  5.7  110   340    2   MOLECULE: SODIUM/BILE ACID COTRANSPORTER 7;                          
68783:  v0dl-A  2.3 16.6  119   329    3   MOLECULE: UNCHARACTERIZED PROTEIN;                                   
68784:  p8uq-A  2.3 11.1  124   410    6   MOLECULE: J DOMAIN-CONTAINING PROTEIN;                               
68785:  fl8o-A  2.3 13.9  112   256    6   MOLECULE: UNCHARACTERIZED PROTEIN;                                   
68786:  phe3-A  2.3 24.2   94   515   10   MOLECULE: UNCHARACTERIZED PROTEIN;                                   
68787:  f1qy-A  2.3 11.7  100   203    5   MOLECULE: CSN8_PSD8_EIF3K DOMAIN-CONTAINING PROTEIN;                 
68788:  qjz1-A  2.3 15.9  105   491    4   MOLECULE: UNCHARACTERIZED PROTEIN;                                   
68789:  r2le-A  2.3 16.8  115   411    8   MOLECULE: POU DOMAIN, CLASS 4, TRANSCRIPTION FACTOR 2;               
68790:  lbl2-A  2.3 20.3  113   788    8   MOLECULE: MEDIATOR OF RNA POLYMERASE II TRANSCRIPTION SUBUN          
68791:  wtu2-A  2.3 15.6  120   604    7   MOLECULE: PESCADILLO HOMOLOG;                                        
68792:  fc6e-A  2.3 19.7  116   381    9   MOLECULE: PENTATRICOPEPTIDE REPEAT-CONTAINING PROTEIN 2,             
68793:  vc1x-A  2.3  4.7   92   150   11   MOLECULE: UNCHARACTERIZED PROTEIN;                                   
68794:  yc1t-A  2.3 22.5  123   370    5   MOLECULE: PLANT TUDOR-LIKE RNA-BINDING PROTEIN;                      
68795:  h3dd-A  2.3 16.9  128   396    6   MOLECULE: OS07G0620200 PROTEIN;                                      
68796:  ei2z-A  2.3  3.5   74   176    5   MOLECULE: FT1A;                                                      
68797:  rb1z-A  2.3 10.5  114  1678   12   MOLECULE: NUCLEAR PORE COMPLEX PROTEIN NUP98-NUP96;                  
68798:  on0p-A  2.3 34.9  129   437    6   MOLECULE: RING FINGER PROTEIN 150;                                   
68799:  l1yp-A  2.3  6.0   87   259    1   MOLECULE: UNCHARACTERIZED PROTEIN;                                   
68800:  tr9a-A  2.3 26.1  116  1012    6   MOLECULE: KINESIN-RELATED PROTEIN4;                                  
68801:  xcd4-A  2.3 15.7  116   843   11   MOLECULE: RING-TYPE E3 UBIQUITIN TRANSFERASE;                        
68802:  ikk4-A  2.3  4.9   82   224    2   MOLECULE: CEREBELLIN-2;                                              
68803:  ni4o-A  2.3  3.7   84   220    7   MOLECULE: UNCHARACTERIZED PROTEIN;                                   
68804:  yro5-A  2.3 18.6  166   829    9   MOLECULE: UNCHARACTERIZED PROTEIN;                                   
68805:  k0ce-A  2.3 28.0  129   636    9   MOLECULE: CYSTEINE-RICH RECEPTOR-LIKE PROTEIN KINASE 24;             
68806:  jt1c-A  2.3 46.5  128   204    7   MOLECULE: UNCHARACTERIZED PROTEIN;                                   
68807:  agp0-A  2.3  6.2   77   151   13   MOLECULE: ACTIN-RELATED PROTEIN 2/3 COMPLEX SUBUNIT 5;               
68808:  r7tp-A  2.3  4.1   52   515   10   MOLECULE: INTEGRATOR COMPLEX SUBUNIT 14;                             
68809:  can9-A  2.3 20.2  126   545    5   MOLECULE: GRAS DOMAIN-CONTAINING PROTEIN;                            
68810:  i8an-A  2.3 15.5  104   575   11   MOLECULE: EPSIN-1;                                                   
68811:  hmv3-A  2.3 34.0   94   759    9   MOLECULE: TIPA;                                                      
68812:  uq6k-A  2.3 40.1  144  1336    8   MOLECULE: RIBOSOME-BINDING PROTEIN 1A;                               
68813:  c1rr-A  2.3 34.0  118   592    7   MOLECULE: TRIPARTITE MOTIF-CONTAINING 65;                            
68814:  exq2-A  2.3 14.3  111   682    6   MOLECULE: PUTATIVE L-TYPE LECTIN-DOMAIN CONTAINING RECEPTOR          
68815:  wbp2-A  2.3  4.8   84   207    4   MOLECULE: LEA_2 DOMAIN-CONTAINING PROTEIN;                           
68816:  gn7j-A  2.3 11.8  108   281    7   MOLECULE: OS11G0577650 PROTEIN;                                      
68817:  vbj8-A  2.3  3.7   71   123    7   MOLECULE: UNCHARACTERIZED PROTEIN;                                   
68818:  k9jz-A  2.3 27.1  133  1462    5   MOLECULE: ATP-DEPENDENT DNA HELICASE;                                
68819:  cx5g-A  2.3 13.6   89   248   10   MOLECULE: PPC DOMAIN-CONTAINING PROTEIN;                             
68820:  pvp5-A  2.3 11.9  145  1151    8   MOLECULE: SCF E3 UBIQUITIN LIGASE COMPLEX F-BOX PROTEIN GRR          
68821:  br6m-A  2.3  8.5  103   370    5   MOLECULE: TRANSMEMBRANE 6 SUPERFAMILY MEMBER 1;                      
68822:  cb2q-A  2.3  4.3   57    66    9   MOLECULE: UNCHARACTERIZED PROTEIN;                                   
68823:  pqv2-A  2.3 13.4  133   851    4   MOLECULE: UNCHARACTERIZED PROTEIN;                                   
68824:  m4kd-A  2.3 24.4   90   404    9   MOLECULE: HIGH AFFINITY IMMUNOGLOBULIN GAMMA FC RECEPTOR I;          
68825:  upe3-A  2.3 27.7  140  1143    6   MOLECULE: CONDENSIN-2 COMPLEX SUBUNIT G2;                            
68826:  ncn9-A  2.3 20.5  127  1226    6   MOLECULE: CYTOSOLIC CARBOXYPEPTIDASE 1;                              
68827:  myl5-A  2.3 25.1  101   410    5   MOLECULE: J DOMAIN-CONTAINING PROTEIN;                               
68828:  ous7-A  2.3  6.0   96   784    6   MOLECULE: PHOSPHOINOSITIDE PHOSPHOLIPASE C;                          
68829:  ss2z-A  2.3 14.0  119   785   10   MOLECULE: OS11G0302800 PROTEIN;                                      
68830:  wt4o-A  2.3  6.7  102  1253    5   MOLECULE: UNCHARACTERIZED PROTEIN;                                   
68831:  r6nh-A  2.3 33.3  130   337    8   MOLECULE: SOLUTE CARRIER FAMILY 35 MEMBER A1;                        
68832:  jk9d-A  2.3 12.8   81   796    6   MOLECULE: UNCHARACTERIZED PROTEIN;                                   
68833:  zp8x-A  2.3 33.8  126   527    6   MOLECULE: PHOSPHATIDYLINOSITOL-3,4,5-TRISPHOSPHATE 3-PHOSPH          
68834:  jj6u-A  2.3 30.2  133   327   11   MOLECULE: CALCIUM-DEPENDENT LIPID-BINDING (CALB DOMAIN) FAM          
68835:  pv4o-A  2.3  7.0   88   551    7   MOLECULE: RHAMNOGALACTURONAN ENDOLYASE;                              
68836:  je2a-A  2.3 42.9  147   494    7   MOLECULE: PROBABLE CYTOCHROME P450 515A1;                            
68837:  y1gd-A  2.3 11.8  185   954    8   MOLECULE: COPPER-TRANSPORTING ATPASE-LIKE PROTEIN, PUTATIVE          
68838:  d1dc-A  2.3 17.9  124   399    4   MOLECULE: GRAS DOMAIN-CONTAINING PROTEIN;                            
68839:  cz3m-A  2.3  9.6  106   917    7   MOLECULE: OS01G0953200 PROTEIN;                                      
68840:  gsp6-A  2.3 27.7  126   262   12   MOLECULE: PROLINE-RICH PROTEIN;                                      
68841:  fne1-A  2.3  1.8   43    86    2   MOLECULE: OS01G0342800 PROTEIN;                                      
68842:  hy7j-A  2.3 12.5  113   256    4   MOLECULE: EG:80H7.2 PROTEIN;                                         
68843:  y1cg-A  2.3  3.7   97   222    7   MOLECULE: TRANSMEMBRANE PROTEIN 114;                                 
68844:  a0lf-A  2.3 39.5  134  1065    7   MOLECULE: REELIN;                                                    
68845:  nc9w-A  2.3 13.4   79   260    5   MOLECULE: UNCHARACTERIZED PROTEIN;                                   
68846:  c6xq-A  2.3  3.5   55    73    5   MOLECULE: OS12G0572201 PROTEIN;                                      
68847:  du1f-A  2.3 18.1  143   956    4   MOLECULE: PLASMA MEMBRANE ATPASE;                                    
68848:  zkm5-A  2.3 25.7   94   337   13   MOLECULE: HYCCIN PROTEIN;                                            
68849:  zel0-A  2.3 36.9  149   782    7   MOLECULE: SANT DOMAIN-CONTAINING PROTEIN;                            
68850:  k6rf-A  2.3  4.6  103   228    5   MOLECULE: CDP-DIACYLGLYCEROL--INOSITOL 3-PHOSPHATIDYLTRANSF          
68851:  h0uf-A  2.3 18.3  140   956    6   MOLECULE: PLASMA MEMBRANE ATPASE;                                    
68852:  a1xw-A  2.3 15.1  129   957   15   MOLECULE: ADAMTS-LIKE 2;                                             
68853:  a6xn-A  2.3  6.0  112   596    4   MOLECULE: REVERSE TRANSCRIPTASE DOMAIN-CONTAINING PROTEIN;           
68854:  h4lw-A  2.3  8.9  104   417   10   MOLECULE: CALRETICULIN;                                              
68855:  f9vy-A  2.3  5.6   93   174    4   MOLECULE: NON-CLASSICAL EXPORT PROTEIN 2 HOMOLOG 1;                  
68856:  r5ua-A  2.3  2.1   44    76   14   MOLECULE: UNCHARACTERIZED PROTEIN;                                   
68857:  qlo5-A  2.3  3.8   54    67    9   MOLECULE: UNCHARACTERIZED PROTEIN;                                   
68858:  pc2w-A  2.3 16.3  125   580    6   MOLECULE: NETRIN-3;                                                  
68859:  pk6u-A  2.3  7.6   63   123   10   MOLECULE: OS05G0371866 PROTEIN;                                      
68860:  mmy8-A  2.3  7.1   78   246    6   MOLECULE: OS09G0494800 PROTEIN;                                      
68861:  b8js-A  2.3 21.2  147  1314    5   MOLECULE: SYNERGIN GAMMA;                                            
68862:  x3my-A  2.3 32.3  132   718    3   MOLECULE: COILED-COIL DOMAIN-CONTAINING 170;                         
68863:  ds3h-A  2.3 41.5  205   706    7   MOLECULE: RAS AND EF-HAND DOMAIN-CONTAINING PROTEIN;                 
68864:  ib4s-A  2.3 10.7   94   303    6   MOLECULE: AMPKBI DOMAIN-CONTAINING PROTEIN;                          
68865:  on8o-A  2.3 23.8  124   325    7   MOLECULE: UNCHARACTERIZED PROTEIN;                                   
68866:  quc4-A  2.3  5.6   59    82    8   MOLECULE: OS02G0667000 PROTEIN;                                      
68867:  m2ld-A  2.3 35.9  105   724    8   MOLECULE: 5-PROFAR ISOMERASE;                                        
68868:  if4g-A  2.3 19.1  123   647    4   MOLECULE: UNCHARACTERIZED PROTEIN;                                   
68869:  fs3k-A  2.3 20.6   77    94    1   MOLECULE: LD37882P1;                                                 
68870:  jgm6-A  2.3 12.5   81   131    6   MOLECULE: NODULIN-LIKE DOMAIN-CONTAINING PROTEIN;                    
68871:  bv5v-A  2.3 23.1  115  1251    8   MOLECULE: AP-3 COMPLEX SUBUNIT DELTA;                                
68872:  j1jg-A  2.3  5.9   90   164   10   MOLECULE: V-TYPE PROTON ATPASE PROTEOLIPID SUBUNIT;                  
68873:  y3qt-A  2.3 12.2  107   732    7   MOLECULE: UNCHARACTERIZED PROTEIN;                                   
68874:  i8ns-A  2.3  6.8   97   516    5   MOLECULE: GLYCININ G5;                                               
68875:  hol3-A  2.3 14.5  113  1786    7   MOLECULE: LAMININ SUBUNIT BETA-1;                                    
68876:  yn3w-A  2.3 25.8  120   323    6   MOLECULE: RNA POLYMERASE SIGMA FACTOR SIGB;                          
68877:  qge3-A  2.3 12.7  124   254    5   MOLECULE: PROTEIN ORAI-2;                                            
68878:  vm8l-A  2.3  3.7   89   338    4   MOLECULE: UNCHARACTERIZED LEUKOCIDIN-LIKE PROTEIN 1;                 
68879:  xe9e-A  2.3 26.8  125   348    9   MOLECULE: SI:CH211-209L18.4;                                         
68880:  v4am-A  2.3  6.3   90   229    7   MOLECULE: GERMIN-LIKE PROTEIN;                                       
68881:  gs4a-A  2.3 28.7  120   327    5   MOLECULE: UNCHARACTERIZED PROTEIN;                                   
68882:  v0mp-A  2.3  6.0  100   207    4   MOLECULE: UNCHARACTERIZED PROTEIN;                                   
68883:  q0hz-A  2.3  8.4  131   464   10   MOLECULE: GAMMA-AMINOBUTYRIC ACID (GABA) RECEPTOR, RHO 3;            
68884:  f1xj-A  2.3 18.0  126   822    7   MOLECULE: LEUCINE ZIPPER-EF-HAND-CONTAINING TRANSMEMBRANE P          
68885:  km6a-A  2.3  9.2  105   913   10   MOLECULE: PYRUVATE, PHOSPHATE DIKINASE;                              
68886:  yiu4-A  2.3 23.1  127   938    5   MOLECULE: CHAPERONE PROTEIN CLPD1, CHLOROPLASTIC;                    
68887:  xne6-A  2.3 15.5  168  1639    7   MOLECULE: SPERM FLAGELLAR 2;                                         
68888:  mf5w-A  2.3  6.5  149   487    4   MOLECULE: LYSOPHOSPHOLIPID ACYLTRANSFERASE 5;                        
68889:  mv6s-A  2.3  4.5   93   648   10   MOLECULE: TAF (TBP-ASSOCIATED TRANSCRIPTION FACTOR) FAMILY;          
68890:  mmn1-A  2.3 24.4   88   648    9   MOLECULE: CELL SURFACE GLYCOPROTEIN MUC18;                           
68891:  tg6z-A  2.3 26.5  144  2375    8   MOLECULE: ATP-DEPENDENT DNA HELICASE;                                
68892:  w5kd-A  2.3 20.2   95   528    8   MOLECULE: F-BOX DOMAIN-CONTAINING PROTEIN;                           
68893:  hmm8-A  2.3 14.5  113  1269    6   MOLECULE: UNCHARACTERIZED PROTEIN;                                   
68894:  yyp0-A  2.3 35.2  161  1400    6   MOLECULE: LAMININ SUBUNIT ALPHA-3;                                   
68895:  pg3s-A  2.3 17.1  115   341    6   MOLECULE: DNA REPAIR PROTEIN, PUTATIVE;                              
68896:  new9-A  2.3 36.8  148  1400    7   MOLECULE: CYTOPLASMIC DYNEIN 1 HEAVY CHAIN 1;                        
68897:  k2es-A  2.3 15.4   61   249    7   MOLECULE: DUF2786 DOMAIN-CONTAINING PROTEIN;                         
68898:  ahd5-A  2.3 23.1   80   354   10   MOLECULE: SI:CH73-256J6.5;                                           
68899:  n6qh-A  2.3  7.0   91   255    9   MOLECULE: TYROSINE 3-MONOOXYGENASE/TRYPTOPHAN 5-MONOOXYGENA          
68900:  iv4d-A  2.3  8.5  169  1173    6   MOLECULE: UBIQUITIN CONJUGATION FACTOR E4 B;                         
68901:  ygg6-A  2.3 14.6  129   800    9   MOLECULE: ADAM METALLOPEPTIDASE WITH THROMBOSPONDIN TYPE 1           
68902:  ezw9-A  2.3 25.0  106   548    8   MOLECULE: CYSTEINYL-TRNA SYNTHETASE;                                 
68903:  iqu9-A  2.3  4.7   49    69    8   MOLECULE: UNCHARACTERIZED PROTEIN;                                   
68904:  il3f-A  2.3 26.4  119   646    4   MOLECULE: ANOCTAMIN;                                                 
68905:  c4xf-A  2.3 21.1  121   380    6   MOLECULE: PROBABLE G-PROTEIN COUPLED RECEPTOR 132;                   
68906:  i6ps-A  2.3 16.6  110   481    9   MOLECULE: PRION-LIKE-(Q/N-RICH)-DOMAIN-BEARING PROTEIN;              
68907:  mp2c-A  2.3 27.1  165   747    7   MOLECULE: WD REPEAT-CONTAINING PROTEIN 91;                           
68908:  an6s-A  2.3  4.1   98   213    3   MOLECULE: CDP-DIACYLGLYCEROL--INOSITOL 3-PHOSPHATIDYLTRANSF          
68909:  wn8p-A  2.3 11.1   77  1040    8   MOLECULE: PROTEIN SMAX1-LIKE 4;                                      
68910:  r9ae-A  2.3  6.7  105   541    7   MOLECULE: UNCHARACTERIZED PROTEIN;                                   
68911:  tvh1-A  2.3 12.3  110   675    5   MOLECULE: GLYCEROPHOSPHOCHOLINE PHOSPHODIESTERASE GPCPD1;            
68912:  l4nz-A  2.3  8.4   94   183    6   MOLECULE: PLANT INVERTASE/PECTIN METHYLESTERASE INHIBITOR S          
68913:  dte1-A  2.3  5.9   95   156    8   MOLECULE: PGG DOMAIN-CONTAINING PROTEIN;                             
68914:  ra1g-A  2.3 12.3   86   154    5   MOLECULE: INTERLEUKIN;                                               
68915:  l6uu-A  2.3 10.0  155  2032    3   MOLECULE: CYTOSKELETON-ASSOCIATED PROTEIN 5;                         
68916:  xcv1-A  2.3 10.6   75   366   12   MOLECULE: PUTATIVE WRKY TRANSCRIPTION FACTOR 30;                     
68917:  iq6v-A  2.3  3.7   63    84    5   MOLECULE: UNCHARACTERIZED PROTEIN;                                   
68918:  ovd7-A  2.3 23.9   97   380    5   MOLECULE: OS09G0314300 PROTEIN;                                      
68919:  zqu7-A  2.3 34.1  147   893    6   MOLECULE: POU DOMAIN PROTEIN 2, ISOFORM B;                           
68920:  cj0h-A  2.3 33.1  153   809   12   MOLECULE: KAT8 REGULATORY NSL COMPLEX SUBUNIT 1-LIKE;                
68921:  jv5d-A  2.3 16.4  113   286    5   MOLECULE: HYPERSENSITIVE-INDUCED RESPONSE PROTEIN 1;                 
68922:  ve9f-A  2.3 27.6  136  1027    4   MOLECULE: UNCHARACTERIZED PROTEIN;                                   
68923:  rff7-A  2.3 17.6  142   677    9   MOLECULE: OS04G0117300 PROTEIN;                                      
68924:  mv6h-A  2.3  7.2   87   658    5   MOLECULE: RHAMNOGALACTURONAN ENDOLYASE;                              
68925:  hq5i-A  2.3  8.9  109   181    8   MOLECULE: REGULATOR OF G-PROTEIN SIGNALING 5;                        
68926:  p4ug-A  2.3  8.2  131   386   10   MOLECULE: UNCHARACTERIZED PROTEIN;                                   
68927:  nnl1-A  2.3  4.1   58    96    5   MOLECULE: PUTATIVE UNCHARACTERIZED PROTEIN Q0032, MITOCHOND          
68928:  k8ie-A  2.3 15.9   95   690    6   MOLECULE: L-TYPE LECTIN-DOMAIN CONTAINING RECEPTOR KINASE V          
68929:  rb2u-A  2.3  9.1   76   151    7   MOLECULE: UNCHARACTERIZED PROTEIN YBCN;                              
68930:  rsp4-A  2.3  4.3   92   115    7   MOLECULE: UNCHARACTERIZED PROTEIN;                                   
68931:  kv1c-A  2.3 15.6   82   214    5   MOLECULE: LEA_2 DOMAIN-CONTAINING PROTEIN;                           
68932:  c7im-A  2.3 22.1   89   343    4   MOLECULE: OS08G0528900 PROTEIN;                                      
68933:  ntg0-A  2.3 22.3  116   299    9   MOLECULE: JUNCTIONAL ADHESION MOLECULE A;                            
68934:  tzl1-A  2.3 10.5  115   653    7   MOLECULE: G-TYPE LECTIN S-RECEPTOR-LIKE SERINE/THREONINE-PR          
68935:  jbi3-A  2.3  3.8   79   209    5   MOLECULE: NDR1/HIN1-LIKE PROTEIN 1;                                  
68936:  jyr9-A  2.3  7.6  112   341   12   MOLECULE: F-BOX DOMAIN-CONTAINING PROTEIN;                           
68937:  zv1t-A  2.3  5.2   78   219   10   MOLECULE: LATE EMBRYOGENESIS ABUNDANT (LEA) HYDROXYPROLINE-          
68938:  qfc8-A  2.3 20.0  122   333    4   MOLECULE: C2 DOMAIN-CONTAINING PROTEIN;                              
68939:  ng8t-A  2.3 13.2   90   494    9   MOLECULE: PROBABLE SERINE/THREONINE-PROTEIN KINASE BSK3;             
68940:  sw9l-A  2.3 14.2  138  1060    9   MOLECULE: GUARD CELL S-TYPE ANION CHANNEL SLAC1;                     
68941:  vpa0-A  2.3  8.0  120  1231    6   MOLECULE: CALPAIN-LIKE CYSTEINE PEPTIDASE, PUTATIVE;                 
68942:  ua7b-A  2.3  7.5  117   549   10   MOLECULE: TBC1 DOMAIN FAMILY MEMBER 3;                               
68943:  dqu6-A  2.3 30.1  190  1252    4   MOLECULE: UNCHARACTERIZED PROTEIN;                                   
68944:  cp2m-A  2.3  7.6  106   426    6   MOLECULE: UNCHARACTERIZED PROTEIN;                                   
68945:  kyl0-A  2.3 18.2  114   793    6   MOLECULE: RIBONUCLEASE E/G-LIKE PROTEIN CHLOROPLASTIC;               
68946:  vg9v-A  2.3  8.2  152  1167    7   MOLECULE: TIR DOMAIN-CONTAINING PROTEIN;                             
68947:  jjg5-A  2.3 14.8  155   912    4   MOLECULE: TRANS-SIALIDASE, PUTATIVE;                                 
68948:  ady1-A  2.3 15.6  120   310    8   MOLECULE: N-ETHYLMALEIMIDE-SENSITIVE FACTOR ATTACHMENT PROT          
68949:  vgg8-A  2.3 17.4  102   364    8   MOLECULE: DUF89 DOMAIN-CONTAINING PROTEIN;                           
68950:  rl2n-A  2.3 18.3   84   870   11   MOLECULE: MOG INTERACTING AND ECTOPIC P-GRANULES PROTEIN 1;          
68951:  dh3h-A  2.3 18.6  116  1140    3   MOLECULE: SQUAMOSA PROMOTER-BINDING-LIKE PROTEIN 15;                 
68952:  x4ce-A  2.3  9.8  125   855   10   MOLECULE: UNCHARACTERIZED PROTEIN;                                   
68953:  hk4h-A  2.3 10.8   87   189    5   MOLECULE: OS01G0539900 PROTEIN;                                      
68954:  y8ap-A  2.3  8.7  123   372    7   MOLECULE: DIMER_TNP_HAT DOMAIN-CONTAINING PROTEIN;                   
68955:  by1g-A  2.3 19.8   95   145    5   MOLECULE: INITIATION FACTOR EIF-4 GAMMA, MA3;                        
68956:  qgl9-A  2.3 23.3  117   600   11   MOLECULE: ZINC FINGER BED DOMAIN-CONTAINING PROTEIN DAYSLEE          
68957:  yq8f-A  2.3 32.2  118   841    8   MOLECULE: HOMEOBOX-LEUCINE ZIPPER PROTEIN ATHB-9;                    
68958:  mdd7-A  2.3  4.3  117   461    5   MOLECULE: PORCUPINE O-ACYLTRANSFERASE;                               
68959:  y0gz-A  2.3  9.9   87   361    5   MOLECULE: AT2G17320 PROTEIN;                                         
68960:  vmf9-A  2.3  8.1   94   707    7   MOLECULE: U-BOX DOMAIN-CONTAINING PROTEIN 2;                         
68961:  u2xq-A  2.3  6.7   95   205    7   MOLECULE: AMASTIN_SURFACE_GLYCOPROTEIN_-_PUTATIVE;                   
68962:  r4am-A  2.3  6.9   88   443    3   MOLECULE: OS06G0249500 PROTEIN;                                      
68963:  a5lf-A  2.3 14.4  112   360    5   MOLECULE: HYDROXYCARBOXYLIC ACID RECEPTOR 2;                         
68964:  urn3-A  2.3 10.1  113   425    6   MOLECULE: TERMINAL NUCLEOTIDYLTRANSFERASE 5B;                        
68965:  do6s-A  2.3  4.0   83   549    8   MOLECULE: 2-OXOGLUTARATE (2OG) AND FE(II)-DEPENDENT OXYGENA          
68966:  imh3-A  2.3 28.6  126   438    7   MOLECULE: RING FINGER PROTEIN 150;                                   
68967:  o9bw-A  2.3  3.4   67    88    6   MOLECULE: COMPLEX 1 PROTEIN CONTAINING PROTEIN;                      
68968:  x1cp-A  2.3 18.1  124   510    8   MOLECULE: UNCHARACTERIZED PROTEIN;                                   
68969:  f1yn-A  2.3  3.3   88   411    3   MOLECULE: PROTEIN-LYSINE 6-OXIDASE;                                  
68970:  yky3-A  2.3 17.8  101   487    5   MOLECULE: OS02G0713500 PROTEIN;                                      
68971:  bv4s-A  2.3 22.2   95   330    6   MOLECULE: CYTOTOXIC AND REGULATORY T CELL MOLECULE;                  
68972:  lht0-A  2.3 30.4  133   677    3   MOLECULE: POTASSIUM CHANNEL KAT1;                                    
68973:  x0in-A  2.3 21.0  142  1158    6   MOLECULE: PUTATIVE HERC2-LIKE PROTEIN 3;                             
68974:  mn4i-A  2.3 22.1  144   463    4   MOLECULE: PECTINESTERASE;                                            
68975:  c6jq-A  2.3 19.1  127   475   10   MOLECULE: ADENYLYL CYCLASE-ASSOCIATED PROTEIN 1;                     
68976:  f4ec-A  2.3 16.3  110  1083    9   MOLECULE: UBIQUITIN-PROTEIN LIGASE E3C;                              
68977:  o3qo-A  2.3 18.9  110   353   12   MOLECULE: UNCHARACTERIZED PROTEIN;                                   
68978:  kcq9-A  2.3 20.9  148  1400    8   MOLECULE: DYNEIN HEAVY CHAIN 3, AXONEMAL;                            
68979:  mn8u-A  2.3 14.0  110   327    5   MOLECULE: UNCHARACTERIZED PROTEIN;                                   
68980:  ejx8-A  2.3  6.2   81   150   10   MOLECULE: ACTIN-RELATED PROTEIN 2/3 COMPLEX SUBUNIT 5;               
68981:  ujr5-A  2.3 11.1  187   744    6   MOLECULE: CULLIN_2 DOMAIN-CONTAINING PROTEIN;                        
68982:  p3ef-A  2.3 16.5  139   387   10   MOLECULE: VPS37A SUBUNIT OF ESCRT-I;                                 
68983:  lpj6-A  2.3  9.4  131   429    7   MOLECULE: UNCHARACTERIZED PROTEIN;                                   
68984:  jnk5-A  2.3 27.4  132   731    5   MOLECULE: CONDENSIN COMPLEX SUBUNIT 2;                               
68985:  x5kk-A  2.3  7.2   93   677    3   MOLECULE: SUBTILISIN-LIKE PROTEASE SBT5.3;                           
68986:  mx8m-A  2.3  4.9   90   275    2   MOLECULE: UNCHARACTERIZED PROTEIN;                                   
68987:  m9uc-A  2.3  7.9   96   175    5   MOLECULE: UNCHARACTERIZED PROTEIN;                                   
68988:  e3mo-A  2.3  7.9   90   304    9   MOLECULE: UNCHARACTERIZED PROTEIN;                                   
68989:  tah5-A  2.3  5.4   78   146    4   MOLECULE: UNCHARACTERIZED PROTEIN;                                   
68990:  lwi6-A  2.3 15.2   68   232    6   MOLECULE: BTB DOMAIN-CONTAINING PROTEIN;                             
68991:  ym5x-A  2.3 21.9  152   804    8   MOLECULE: ANK_REP_REGION DOMAIN-CONTAINING PROTEIN;                  
68992:  k7qh-A  2.3  9.1  106   314    8   MOLECULE: UNCHARACTERIZED PROTEIN;                                   
68993:  rl0s-A  2.3 20.7  147  1059    8   MOLECULE: REVERSE TRANSCRIPTASE DOMAIN-CONTAINING PROTEIN;           
68994:  gq1m-A  2.3 14.3  119  1185    8   MOLECULE: HYPOTHETICAL_PROTEIN_-_CONSERVED;                          
68995:  rqp4-A  2.3  4.5  128   565    7   MOLECULE: MAJOR FACILITATOR SUPERFAMILY PROTEIN;                     
68996:  r8if-A  2.3  8.1   99   260    5   MOLECULE: PEROXISOMAL (S)-2-HYDROXY-ACID OXIDASE GLO4;               
68997:  let4-A  2.3 27.7   99  1400   10   MOLECULE: DYNEIN HEAVY CHAIN 9, AXONEMAL;                            
68998:  kq8d-A  2.3  7.5   94   392    7   MOLECULE: OS03G0216400 PROTEIN;                                      
68999:  c6jk-A  2.3  6.3   67   117    1   MOLECULE: UNCHARACTERIZED PROTEIN;                                   
69000:  owg3-A  2.3 18.8  179  1400    7   MOLECULE: S PHASE CYCLIN A-ASSOCIATED PROTEIN IN THE ENDOPL          
69001:  ohm2-A  2.3 11.5  107   579    5   MOLECULE: UNCHARACTERIZED PROTEIN;                                   
69002:  d1fv-A  2.3 17.9  134  1796   10   MOLECULE: Y' ELEMENT ATP-DEPENDENT HELICASE PROTEIN 1 COPY           
69003:  m0mv-A  2.3 28.6  145   421   10   MOLECULE: SH2 DOMAIN-CONTAINING PROTEIN 4A;                          
69004:  jn9i-A  2.3 10.4  108   291    5   MOLECULE: UNCHARACTERIZED PROTEIN;                                   
69005:  ot8c-A  2.3 11.1  153   406    7   MOLECULE: CYTOCHROME B561 AND DOMON DOMAIN-CONTAINING PROTE          
69006:  ca3e-A  2.3  5.4  108   450    5   MOLECULE: BIFUNCTIONAL APOPTOSIS REGULATOR;                          
69007:  owx0-A  2.3 40.2  177   910    7   MOLECULE: 24 KDA VACUOLAR PROTEIN-LIKE;                              
69008:  uah5-A  2.3 14.3  138   566    7   MOLECULE: IFRD DOMAIN-CONTAINING PROTEIN;                            
69009:  iu4c-A  2.3 17.4  142   510    5   MOLECULE: UNCHARACTERIZED PROTEIN;                                   
69010:  lcr1-A  2.3 25.7  134  1975    9   MOLECULE: ATP-DEPENDENT DNA HELICASE;                                
69011:  p2sb-A  2.3 18.2   67   117    9   MOLECULE: UNCHARACTERIZED PROTEIN;                                   
69012:  bx8y-A  2.3 17.8  121  1400    7   MOLECULE: RYANODINE RECEPTOR 1;                                      
69013:  y3wd-A  2.3  3.9   87   162    7   MOLECULE: OS11G0104220 PROTEIN;                                      
69014:  g0ut-A  2.3 30.9   97   873    8   MOLECULE: CILIA AND FLAGELLA-ASSOCIATED PROTEIN 58-LIKE 1;           
69015:  fw9m-A  2.3  6.7  106   462    8   MOLECULE: ALPHA-2C ADRENERGIC RECEPTOR;                              
69016:  k7ib-A  2.3 11.0  111  1532    8   MOLECULE: 4-ALPHA-GLUCANOTRANSFERASE;                                
69017:  tka0-A  2.3  6.3   63    87    3   MOLECULE: UNCHARACTERIZED PROTEIN C19D5.10C;                         
69018:  w7rw-A  2.3  7.2  105   472   10   MOLECULE: PLATELET GLYCOPROTEIN 4;                                   
69019:  z5lz-A  2.3 29.6  127   293    8   MOLECULE: HOMEOBOX PROTEIN SIX6;                                     
69020:  lve3-A  2.3 23.9  175  1734    6   MOLECULE: MICROTUBULE-ASSOCIATED SERINE/THREONINE-PROTEIN K          
69021:  fms9-A  2.3 32.3  152   857    9   MOLECULE: DYNEIN REGULATORY COMPLEX PROTEIN 11;                      
69022:  kjl0-A  2.3  7.0  138   536   14   MOLECULE: PENTATRICOPEPTIDE REPEAT-CONTAINING PROTEIN AT2G0          
69023:  b4av-A  2.3  4.2   76   138    1   MOLECULE: GOLGI TRANSPORT 1B;                                        
69024:  tlg8-A  2.3 13.9  101   509    3   MOLECULE: UNCHARACTERIZED PROTEIN;                                   
69025:  ujq4-A  2.3  9.6  127   702    9   MOLECULE: FI04439P;                                                  
69026:  a5ru-A  2.3 16.8  127   402    6   MOLECULE: BTB AND MATH DOMAIN-CONTAINING PROTEIN 40;                 
69027:  hfq3-A  2.3  8.2   93   159    8   MOLECULE: FI19011P1;                                                 
69028:  b7no-A  2.3  9.4   93   702    8   MOLECULE: DOLICHYL-DIPHOSPHOOLIGOSACCHARIDE--PROTEIN                 
69029:  jza1-A  2.3 11.9  118   340    5   MOLECULE: HYPOTHETICAL_PROTEIN_-_CONSERVED;                          
69030:  go0v-A  2.3 19.1  100   226    3   MOLECULE: EUKARYOTIC TRANSLATION INITIATION FACTOR 3 SUBUNI          
69031:  amn1-A  2.3  3.8   70   356    9   MOLECULE: HYALURONAN AND PROTEOGLYCAN LINK PROTEIN 1;                
69032:  t8yn-A  2.3 25.8  112   415    7   MOLECULE: GAMMA-GLUTAMYL PHOSPHATE REDUCTASE;                        
69033:  eq6z-A  2.3 13.8  123  1400    7   MOLECULE: LIPOPOLYSACCHARIDE-RESPONSIVE AND BEIGE-LIKE ANCH          
69034:  fjo2-A  2.3 12.8   85   509   13   MOLECULE: PROTEIN KINASE DOMAIN-CONTAINING PROTEIN;                  
69035:  mhk2-A  2.3 14.8  145   440   10   MOLECULE: 5-HYDROXYTRYPTAMINE RECEPTOR 6;                            
69036:  n8zm-A  2.3  4.3   70   273    4   MOLECULE: HTH-TYPE TRANSCRIPTIONAL REGULATOR NIMR;                   
69037:  nt5y-A  2.3 22.0  166   753    4   MOLECULE: HEAT SHOCK 70 KDA PROTEIN 16;                              
69038:  nik4-A  2.3 19.2   95   563    3   MOLECULE: COILED-COIL DOMAIN-CONTAINING PROTEIN 38;                  
69039:  r5kd-A  2.3 20.2  144   790    1   MOLECULE: PROTEIN FAR1-RELATED SEQUENCE;                             
69040:  z6ib-A  2.3 24.7  139   297    6   MOLECULE: OS11G0228900 PROTEIN;                                      
69041:  dpc7-A  2.3 29.0  108   492    6   MOLECULE: PE FAMILY PROTEIN PE26;                                    
69042:  f3lr-A  2.3 10.8  115   933   13   MOLECULE: DISEASE RESISTANCE PROTEIN-LIKE;                           
69043:  o5gf-A  2.3 30.9  162   743    6   MOLECULE: POU DOMAIN, CLASS 2, TRANSCRIPTION FACTOR 1;               
69044:  o3yo-A  2.3 23.2  149   598    7   MOLECULE: UNCHARACTERIZED PROTEIN;                                   
69045:  cs1k-A  2.3  3.4   71   297    6   MOLECULE: UNCHARACTERIZED PROTEIN MJ0923;                            
69046:  yf2i-A  2.3  6.1  122   438    5   MOLECULE: UNCHARACTERIZED PROTEIN;                                   
69047:  p4rv-A  2.3 17.1  108   696    6   MOLECULE: CALPONIN_HOMOLOGY_(CH )_DOMAIN_CONTAINING_PROTEIN          
69048:  h5ni-A  2.3 19.7  129   540    5   MOLECULE: UNCHARACTERIZED PROTEIN;                                   
69049:  pmp7-A  2.3 23.1  111  1013    4   MOLECULE: CALCINEURIN-LIKE METALLO-PHOSPHOESTERASE SUPERFAM          
69050:  t0uk-A  2.3 21.6   74   483    7   MOLECULE: PROTEIN VIAA;                                              
69051:  vu5w-A  2.3  3.4   53    70    2   MOLECULE: J DOMAIN-CONTAINING PROTEIN;                               
69052:  gy3u-A  2.3  4.7   97   148    3   MOLECULE: MICROSOMAL GLUTATHIONE S-TRANSFERASE 3;                    
69053:  hm2a-A  2.3  4.8  110   250   10   MOLECULE: CYTOCHROME B-561;                                          
69054:  xzg1-A  2.3  3.6   84   264    8   MOLECULE: PATHOGENESIS-RELATED THAUMATIN SUPERFAMILY PROTEI          
69055:  ywa8-A  2.3  3.8  103   342    5   MOLECULE: ZINC TRANSPORTER ZIP11;                                    
69056:  k1cc-A  2.3 21.5  118  1131    4   MOLECULE: LID2 COMPLEX COMPONENT SNT2;                               
69057:  q1yv-A  2.3 28.8  130   631    4   MOLECULE: HEXOSYLTRANSFERASE;                                        
69058:  y5tm-A  2.3 25.1  111   878    6   MOLECULE: E3 UBIQUITIN-PROTEIN LIGASE CBL;                           
69059:  k1in-A  2.3 35.3  154   585    5   MOLECULE: POTASSIUM TRANSPORTER;                                     
69060:  c5fr-A  2.3 21.7  131   466   11   MOLECULE: HEAT STRESS TRANSCRIPTION FACTOR A-5;                      
69061:  old2-A  2.3 16.5  122   296    7   MOLECULE: PROTEIN TIC 21, CHLOROPLASTIC;                             
69062:  xr0x-A  2.3  9.9  133   281    8   MOLECULE: TETRASPANIN-20;                                            
69063:  nez6-A  2.3  9.4   93   193    9   MOLECULE: P53 APOPTOSIS EFFECTOR RELATED TO PMP-22;                  
69064:  vss2-A  2.3  4.8   87   165   10   MOLECULE: PROTEIN NKG7;                                              
69065:  r6xt-A  2.3 18.3  115   322    7   MOLECULE: ACIDPPC DOMAIN-CONTAINING PROTEIN;                         
69066:  dqj8-A  2.3 43.4  109   854   13   MOLECULE: UNCHARACTERIZED PROTEIN;                                   
69067:  t9iu-A  2.3 23.1  124   907    4   MOLECULE: TRANS-SIALIDASE, PUTATIVE;                                 
69068:  qzx4-A  2.3 51.6  162   661    7   MOLECULE: UNCHARACTERIZED PROTEIN;                                   
69069:  d6lr-A  2.3 11.0  105   260    7   MOLECULE: UBIQUINONE BIOSYNTHESIS PROTEIN COQ9, MITOCHONDRI          
69070:  xtu3-A  2.3  4.0   50    77    6   MOLECULE: UNCHARACTERIZED PROTEIN MJ0184;                            
69071:  w5gt-A  2.3 15.6  123   270    7   MOLECULE: UNCHARACTERIZED J DOMAIN-CONTAINING PROTEIN C4G9.          
69072:  z3vu-A  2.3 26.2  118   363   10   MOLECULE: RE23632P;                                                  
69073:  xc6c-A  2.3  9.2  114   776    7   MOLECULE: RHO-GAP DOMAIN-CONTAINING PROTEIN;                         
69074:  jy4b-A  2.3  4.7  113   504   12   MOLECULE: MONOCARBOXYLATE TRANSPORTER 3;                             
69075:  vmy8-A  2.3  5.0  120   309    5   MOLECULE: SOLUTE CARRIER FAMILY 39 (ZINC TRANSPORTER), MEMB          
69076:  igu6-A  2.3 19.3   94   622    9   MOLECULE: PROTEIN KINASE DOMAIN-CONTAINING PROTEIN;                  
69077:  k8lr-A  2.3 13.2  146   837    4   MOLECULE: E3 UBIQUITIN-PROTEIN LIGASE BRE-1;                         
69078:  ny2a-A  2.3 24.3  145   459    6   MOLECULE: OS04G0105100 PROTEIN;                                      
69079:  ear9-A  2.3  3.1   68   177    1   MOLECULE: OS12G0232300 PROTEIN;                                      
69080:  msv2-A  2.3  4.4   72   151   13   MOLECULE: ACTIN-RELATED PROTEIN 2/3 COMPLEX SUBUNIT 5;               
69081:  xb6g-A  2.3  9.2   76   613    8   MOLECULE: OS01G0874700 PROTEIN;                                      
69082:  llp9-A  2.3 26.5  117   496    9   MOLECULE: SUCROSE NONFERMENTING 4-LIKE PROTEIN;                      
69083:  ros8-A  2.3  3.3   69   244   12   MOLECULE: PUTATIVE QUERCETIN 2,3-DIOXYGENASE RV0181C;                
69084:  mss5-A  2.3 10.4  147  1301    6   MOLECULE: NUCLEAR MRNA EXPORT PROTEIN SAC3;                          
69085:  q5xj-A  2.3 17.4  114   814    5   MOLECULE: POLYADENYLATE-BINDING PROTEIN 1-B;                         
69086:  w2qe-A  2.3 18.3   91   198   10   MOLECULE: PROTEIN TRANSPORT PROTEIN SEC31 HOMOLOG B;                 
69087:  kww3-A  2.3  9.5  109   338    5   MOLECULE: PUTATIVE LIPID PHOSPHATE PHOSPHATASE 3 CHLOROPLAS          
69088:  fsz1-A  2.3  9.5  123   813    5   MOLECULE: HTTM DOMAIN-CONTAINING PROTEIN;                            
69089:  qwo9-A  2.3 10.7   72   164    6   MOLECULE: OS11G0546600 PROTEIN;                                      
69090:  l9wt-A  2.3  3.4   54    80    6   MOLECULE: UNCHARACTERIZED PROTEIN;                                   
69091:  wj4q-A  2.3 49.4  186  1400   10   MOLECULE: NEUROBEACHIN;                                              
69092:  gjw4-A  2.3  8.4  114   601    6   MOLECULE: GRAINYHEAD-LIKE 2B PROTEIN;                                
69093:  j4vz-A  2.3 20.0  108  1087    7   MOLECULE: PRE-MRNA SPLICING FACTOR ATP-DEPENDENT RNA HELICA          
69094:  mi7w-A  2.3  9.2  114   716    5   MOLECULE: DUF659 DOMAIN-CONTAINING PROTEIN;                          
69095:  ccm2-A  2.3 18.1  142   277    5   MOLECULE: SOLUBLE NSF ATTACHMENT PROTEIN 29;                         
69096:  sd6t-A  2.3 27.4  142  2576   10   MOLECULE: HECT-TYPE E3 UBIQUITIN TRANSFERASE;                        
69097:  xg8p-A  2.3  3.0   55    72    4   MOLECULE: OS03G0170200 PROTEIN;                                      
69098:  i6mg-A  2.3  7.1   70   867    4   MOLECULE: G-PROTEIN COUPLED RECEPTOR FAMILY C GROUP 6 MEMBE          
69099:  qw3y-A  2.3 18.8  139   567    8   MOLECULE: OS05G0549000 PROTEIN;                                      
69100:  mgf2-A  2.3  6.5  110   620   14   MOLECULE: PROTEIN S-ACYLTRANSFERASE 24;                              
69101:  d3iq-A  2.3 11.7  128   457    9   MOLECULE: GLYCINE RECEPTOR SUBUNIT ALPHA-1;                          
69102:  geb6-A  2.3 19.9  116   544    7   MOLECULE: PUTATIVE MANNAN SYNTHASE 7;                                
69103:  dcg2-A  2.3 11.4  167   910    4   MOLECULE: A DISINTEGRIN-LIKE AND METALLOPROTEASE (REPROLYSI          
69104:  i3bb-A  2.3 32.5   89   635    7   MOLECULE: UNCHARACTERIZED PROTEIN;                                   
69105:  fow8-A  2.3 29.9  108   510    8   MOLECULE: PARALYZED_FLAGELLA_PROTEIN_16;                             
69106:  zn8g-A  2.3 12.5  119   329    9   MOLECULE: UNCHARACTERIZED PROTEIN;                                   
69107:  e3wp-A  2.3  6.4   82   200    6   MOLECULE: BETA-1,6-GLUCAN SYNTHESIS-ASSOCIATED PROTEIN KEG1          
69108:  k1zf-A  2.3 19.8  130   598    8   MOLECULE: MLO-LIKE PROTEIN;                                          
69109:  mu9c-A  2.3 14.0  133   790    8   MOLECULE: TTF-TYPE DOMAIN-CONTAINING PROTEIN;                        
69110:  dx2z-A  2.3 13.8   82   267    7   MOLECULE: THIAMINE PYROPHOSPHOKINASE 3;                              
69111:  ss6a-A  2.3 26.4   98  1259    9   MOLECULE: DNA HELICASE;                                              
69112:  bcs0-A  2.3  5.5   59   161    5   MOLECULE: CYCLIN-A1-1;                                               
69113:  sl1h-A  2.3 48.1  178  1031    7   MOLECULE: UNCHARACTERIZED PROTEIN;                                   
69114:  zf4w-A  2.3  9.8   84   409    7   MOLECULE: UNCHARACTERIZED PROTEIN;                                   
69115:  vxc3-A  2.3 18.9  160   953    4   MOLECULE: UNCHARACTERIZED PROTEIN;                                   
69116:  xg3t-A  2.3 20.3  142  1081    8   MOLECULE: UNCHARACTERIZED PROTEIN;                                   
69117:  sa4i-A  2.3  5.4  111   493    5   MOLECULE: MONOCARBOXYLATE TRANSPORTER 1;                             
69118:  o3zs-A  2.3 33.2  106   136    8   MOLECULE: UNCHARACTERIZED PROTEIN;                                   
69119:  yr3g-A  2.3  7.5  120   481    7   MOLECULE: UDP-GLUCOSE 6-DEHYDROGENASE;                               
69120:  c0xy-A  2.3 17.6  123   668    7   MOLECULE: PROTEIN KINASE DOMAIN-CONTAINING PROTEIN;                  
69121:  w5np-A  2.3 25.1   91   146    8   MOLECULE: CBM20 DOMAIN-CONTAINING PROTEIN;                           
69122:  ofc3-A  2.3 14.2   99   432    9   MOLECULE: UNCHARACTERIZED PROTEIN;                                   
69123:  gr5q-A  2.3  8.5   70   220    0   MOLECULE: PENTATRICOPEPTIDE (PPR) REPEAT PROTEIN;                    
69124:  d5fv-A  2.3 13.5   94   694    7   MOLECULE: PUTATIVE L-TYPE LECTIN-DOMAIN CONTAINING RECEPTOR          
69125:  aj3p-A  2.3  8.3   94  1091   13   MOLECULE: NB-ARC DOMAIN-CONTAINING PROTEIN;                          
69126:  d0if-A  2.3 16.8   99   362    7   MOLECULE: UNCHARACTERIZED PROTEIN;                                   
69127:  kfd1-A  2.3 18.3  153   746    7   MOLECULE: OS11G0638700 PROTEIN;                                      
69128:  ls5x-A  2.3 13.4  151   567    5   MOLECULE: ACETYLCHOLINE RECEPTOR SUBUNIT ALPHA-LIKE 1;               
69129:  ger7-A  2.3 11.8   89   181   10   MOLECULE: OS01G0159000 PROTEIN;                                      
69130:  lmb9-A  2.3 18.0  109   754    6   MOLECULE: CORE-BINDING (CB) DOMAIN-CONTAINING PROTEIN;               
69131:  u4uo-A  2.3 16.8  103   417   13   MOLECULE: CALRETICULIN;                                              
69132:  f8nc-A  2.3 17.5  133  1421    4   MOLECULE: DUF1084 DOMAIN-CONTAINING PROTEIN;                         
69133:  alr2-A  2.3 11.6  132   724    5   MOLECULE: UNCHARACTERIZED PROTEIN;                                   
69134:  kwi7-A  2.3  3.4   87   445    6   MOLECULE: LYSYL OXIDASE HOMOLOG;                                     
69135:  nk7y-A  2.3 12.2  131  1419    4   MOLECULE: FORMIN-1;                                                  
69136:  ugr5-A  2.3 20.3  112  1188    7   MOLECULE: GH22749P;                                                  
69137:  lp0o-A  2.3  6.4   94   563   10   MOLECULE: GLYCININ G4;                                               
69138:  st2w-A  2.3  4.7  102   250    8   MOLECULE: UNCHARACTERIZED PROTEIN;                                   
69139:  yju3-A  2.3 26.9  145  1510    4   MOLECULE: PHOSPHORYLATED CTD INTERACTING FACTOR 1 WW DOMAIN          
69140:  rg7u-A  2.3 21.0  109   608    5   MOLECULE: RAS GUANYL-RELEASING PROTEIN 2;                            
69141:  kc8s-A  2.3  4.7   52    74    4   MOLECULE: UNCHARACTERIZED PROTEIN;                                   
69142:  gci1-A  2.3  6.4  131  1371    5   MOLECULE: PROTEIN KINASE DOMAIN-CONTAINING PROTEIN;                  
69143:  ht7b-A  2.3  7.1   78  1052    4   MOLECULE: GUANINE NUCLEOTIDE EXCHANGE FACTOR SUBUNIT RIC1;           
69144:  nqb8-A  2.3 13.7  118   400    7   MOLECULE: PROTEIN TRANSPORT PROTEIN HOFC HOMOLOG;                    
69145:  gid2-A  2.3  8.0  124  1042    8   MOLECULE: UBIQUITIN CARBOXYL-TERMINAL HYDROLASE 38;                  
69146:  xab1-A  2.3 18.2   93   634    9   MOLECULE: SI:CH73-44M9.3;                                            
69147:  bea3-A  2.3  5.2   51    74    4   MOLECULE: UNCHARACTERIZED PROTEIN MJ0562;                            
69148:  rgc7-A  2.3 27.5  160   650    8   MOLECULE: AT4G31200;                                                 
69149:  yn6i-A  2.3  4.2   87   132   10   MOLECULE: PROTEIN_OF_UNCHARACTERIZED_FUNCTION_(DUF423)_-_PU          
69150:  vq4a-A  2.3  5.3   91  1170   11   MOLECULE: PUTATIVE LEUCINE-RICH REPEAT RECEPTOR-LIKE PROTEI          
69151:  eh5s-A  2.3  8.1   97   197    7   MOLECULE: UNCHARACTERIZED PROTEIN;                                   
69152:  cn0n-A  2.3  7.7   62    71   10   MOLECULE: OS04G0374650 PROTEIN;                                      
69153:  r6zw-A  2.3  4.0   78   622    9   MOLECULE: AMPK1_CBM DOMAIN-CONTAINING PROTEIN;                       
69154:  dk1h-A  2.3 26.1  193  1391   10   MOLECULE: PATTERNED EXPRESSION SITE;                                 
69155:  eev6-A  2.3 33.4  141   771   15   MOLECULE: IPT/TIG DOMAIN-CONTAINING PROTEIN;                         
69156:  n0rc-A  2.3 37.2  149   476    4   MOLECULE: UNCHARACTERIZED PROTEIN;                                   
69157:  mb5w-A  2.3 12.4   99   561    4   MOLECULE: UNCHARACTERIZED PROTEIN;                                   
69158:  r7qv-A  2.3  6.4   83   473    5   MOLECULE: MEMBRANE PROTEIN TMS1;                                     
69159:  q4vu-A  2.3  9.2  110   770   15   MOLECULE: RHO GUANINE NUCLEOTIDE EXCHANGE FACTOR 38;                 
69160:  sa6y-A  2.3  4.0   69   145    7   MOLECULE: IG-LIKE DOMAIN-CONTAINING PROTEIN;                         
69161:  k5zg-A  2.3 18.2   95   673   13   MOLECULE: HYDROXYPROLINE O-GALACTOSYLTRANSFERASE GALT4;              
69162:  f8do-A  2.3  6.5  109   246    5   MOLECULE: EUKARYOTIC TRANSLATION INITIATION FACTOR 3 SUBUNI          
69163:  x4vz-A  2.3  9.7  106   308    8   MOLECULE: PROBABLE LIPID PHOSPHATE PHOSPHATASE 4;                    
69164:  i5lj-A  2.3 19.8  115   510    9   MOLECULE: FLAVONOID 3-MONOOXYGENASE;                                 
69165:  gcp4-A  2.3 14.2  133   506    8   MOLECULE: PUTATIVE BASIC AMINO ACID ANTIPORTER YFCC;                 
69166:  src7-A  2.3 20.3  147   796    7   MOLECULE: DUF676 DOMAIN-CONTAINING PROTEIN;                          
69167:  uuw5-A  2.3  3.4   97   225    6   MOLECULE: SINGLE-PASS MEMBRANE AND COILED-COIL DOMAIN-CONTA          
69168:  zco4-A  2.3  6.0  107   231    4   MOLECULE: CYTOCHROME B561 DOMAIN-CONTAINING PROTEIN;                 
69169:  sv0a-A  2.3 15.5  106  1176    5   MOLECULE: LEUCINE--TRNA LIGASE, CYTOPLASMIC;                         
69170:  ye0t-A  2.3 14.3   97   718    8   MOLECULE: U-BOX DOMAIN-CONTAINING PROTEIN 5;                         
69171:  f7oa-A  2.3 19.2   90   970    9   MOLECULE: SEIZURE-RELATED 6 HOMOLOG A;                               
69172:  udc3-A  2.3 14.1  124   331   10   MOLECULE: P-TYPE PHOSPHOLIPID TRANSPORTER;                           
69173:  dv0s-A  2.3  4.3   82   266    7   MOLECULE: MEMBRANE LIPOPROTEIN LIPID ATTACHMENT SITE-CONTAI          
69174:  z1th-A  2.3 17.6  146  1844    6   MOLECULE: ZINC FINGER CCCH DOMAIN-CONTAINING PROTEIN 19;             
69175:  f4tm-A  2.3 25.4  120  1388    8   MOLECULE: ENDORIBONUCLEASE DICER HOMOLOG 2;                          
69176:  p6jd-A  2.3 15.3  121   507    7   MOLECULE: UNCHARACTERIZED PROTEIN;                                   
69177:  ec6f-A  2.3 10.7  104   366   10   MOLECULE: IP15825P;                                                  
69178:  li1e-A  2.3  6.6  133   401    5   MOLECULE: UNCHARACTERIZED PROTEIN;                                   
69179:  csv4-A  2.3 22.3  125   476    7   MOLECULE: ENTH DOMAIN-CONTAINING PROTEIN C794.11C;                   
69180:  kjo8-A  2.3 17.8  108   582    8   MOLECULE: METHIONINE--TRNA LIGASE, MITOCHONDRIAL;                    
69181:  n1gd-A  2.3 27.3  139   510    9   MOLECULE: ACIDPPC DOMAIN-CONTAINING PROTEIN;                         
69182:  pmu9-A  2.3  5.3   91   193    4   MOLECULE: AMASTIN-LIKE PROTEIN;                                      
69183:  kfz9-A  2.3 45.3  124   470    8   MOLECULE: FI16531P1;                                                 
69184:  q4bz-A  2.3  3.4   60    68   15   MOLECULE: UNCHARACTERIZED PROTEIN;                                   
69185:  j8ug-A  2.3 13.0  129   306    8   MOLECULE: MEIOTICALLY UP-REGULATED GENE 73 PROTEIN;                  
69186:  viq8-A  2.3  5.5   79   224    8   MOLECULE: TRANSMEMBRANE PROTEIN 267;                                 
69187:  y8ml-A  2.3 12.5  132   475    8   MOLECULE: UNCHARACTERIZED PROTEIN;                                   
69188:  yv5o-A  2.3  5.8   79  1566   10   MOLECULE: PHD FINGER FAMILY PROTEIN;                                 
69189:  pl3h-A  2.3 27.8  119   650    7   MOLECULE: REVERSE TRANSCRIPTASE DOMAIN-CONTAINING PROTEIN;           
69190:  vjr4-A  2.3 15.6  151   394    7   MOLECULE: PUTATIVE GUSTATORY RECEPTOR 22A;                           
69191:  bh1i-A  2.3  8.6  137   500    7   MOLECULE: ADP,ATP CARRIER PROTEIN;                                   
69192:  gg2n-A  2.3 17.6  167  1139    4   MOLECULE: E3 UBIQUITIN-PROTEIN LIGASE;                               
69193:  u5nt-A  2.3  5.5   65   119    8   MOLECULE: PUTATIVE PHOSPHOETHANOLAMINE TRANSFERASE YJGX;             
69194:  e1ql-A  2.3  5.8  135   472    4   MOLECULE: MFS DOMAIN-CONTAINING PROTEIN;                             
69195:  ckl4-A  2.3 12.4  140   377    9   MOLECULE: CDK2-ASSOCIATED AND CULLIN DOMAIN-CONTAINING PROT          
69196:  g7dx-A  2.3  4.5   96   139    6   MOLECULE: UNCHARACTERIZED PROTEIN;                                   
69197:  mew5-A  2.3 17.3  119   363    9   MOLECULE: PUTATIVE PROTEIN C3P1;                                     
69198:  a6do-A  2.3  7.3   84   995    7   MOLECULE: DNA REPAIR PROTEIN REV1;                                   
69199:  au0g-A  2.3 15.9  108   725    6   MOLECULE: CONSORTIN;                                                 
69200:  t2am-A  2.3  4.0  109   305    6   MOLECULE: OS06G0204400 PROTEIN;                                      
69201:  cf7z-A  2.3 16.1  141  1750    6   MOLECULE: UNCHARACTERIZED PROTEIN;                                   
69202:  u5jq-A  2.3 19.4   91   611    5   MOLECULE: CILIA AND FLAGELLA-ASSOCIATED PROTEIN 100;                 
69203:  nl3w-A  2.3 10.4  100   263    6   MOLECULE: POLYNUCLEOTIDYL TRANSFERASE, RIBONUCLEASE H-LIKE           
69204:  r8ax-A  2.3 20.9  147   403    6   MOLECULE: UNCHARACTERIZED PROTEIN;                                   
69205:  vy0h-A  2.3 27.5  138   494    7   MOLECULE: ARM REPEAT SUPERFAMILY PROTEIN;                            
69206:  rh9s-A  2.3  3.7   75   360   13   MOLECULE: LEGUMIN-LIKE PROTEIN;                                      
69207:  h7xl-A  2.3  7.8   76   571   12   MOLECULE: OS07G0229100 PROTEIN;                                      
69208:  b3vl-A  2.3 11.9  157   791    6   MOLECULE: TRANS-SIALIDASE, PUTATIVE;                                 
69209:  plj0-A  2.3  8.8  124  1118    6   MOLECULE: UBIQUITINYL HYDROLASE 1;                                   
69210:  c9ys-A  2.3 19.8  127   652    4   MOLECULE: SD02261P;                                                  
69211:  ti6c-A  2.3 11.4   87   331    7   MOLECULE: INNER MEMBRANE ABC TRANSPORTER PERMEASE PROTEIN Y          
69212:  aay6-A  2.3 30.0  115   760    6   MOLECULE: E3 UBIQUITIN LIGASE;                                       
69213:  z5tx-A  2.3 14.9  134   770    4   MOLECULE: METABOTROPIC GLUTAMATE RECEPTOR-LIKE PROTEIN F;            
69214:  frc4-A  2.3  6.9   92   282    4   MOLECULE: ARMADILLO REPEAT-CONTAINING PROTEIN 1;                     
69215:  r5ue-A  2.3  8.1   87   242   10   MOLECULE: OS06G0347100 PROTEIN;                                      
69216:  fu0f-A  2.3  5.5  155   499    6   MOLECULE: ADP,ATP CARRIER PROTEIN;                                   
69217:  xqg2-A  2.3 21.1   87   261    8   MOLECULE: CALCIUM-BINDING PROTEIN 8;                                 
69218:  ftd3-A  2.3  7.1   80   215   11   MOLECULE: UNCHARACTERIZED PROTEIN;                                   
69219:  da7t-A  2.3 26.8  143  1517    9   MOLECULE: RHO GUANINE NUCLEOTIDE EXCHANGE FACTOR 40;                 
69220:  if6i-A  2.3 11.8   99   557    5   MOLECULE: RETROVIRUS-RELATED POL POLYPROTEIN LINE-1;                 
69221:  jq1j-A  2.3  6.5   73   548   12   MOLECULE: OS01G0880900 PROTEIN;                                      
69222:  tbc2-A  2.3 22.1   88   501    7   MOLECULE: CYTOCHROME P450 FAMILY PROTEIN, EXPRESSED;                 
69223:  o3sc-A  2.3 13.2  104   167   16   MOLECULE: TRANSMEMBRANE PROTEIN 35A;                                 
69224:  o9kd-A  2.3 15.6  107   577    2   MOLECULE: BAG FAMILY MOLECULAR CHAPERONE REGULATOR 3;                
69225:  jn6w-A  2.3 18.6  108   357    7   MOLECULE: G-PROTEIN COUPLED RECEPTOR 183;                            
69226:  uco8-A  2.3  4.2   75   194   11   MOLECULE: UNCHARACTERIZED PROTEIN;                                   
69227:  yhu2-A  2.3 35.7  177   745    5   MOLECULE: UNCHARACTERIZED PROTEIN;                                   
69228:  t4jw-A  2.3 15.0   86   734    6   MOLECULE: PROTEIN HOOK HOMOLOG;                                      
69229:  y8gi-A  2.3  4.6  106   198    8   MOLECULE: ANAPHASE-PROMOTING COMPLEX SUBUNIT 10;                     
69230:  fen7-A  2.3 16.9   99   723    7   MOLECULE: CORE-BINDING (CB) DOMAIN-CONTAINING PROTEIN;               
69231:  h1kx-A  2.3 27.8  167  1400    7   MOLECULE: PLECTIN;                                                   
69232:  nyw4-A  2.3 15.1   83   373    7   MOLECULE: NUCLEASE SBCCD SUBUNIT D;                                  
69233:  uxp4-A  2.3  6.1  160   537    4   MOLECULE: UNCHARACTERIZED TRANSPORTER C965.13;                       
69234:  jvn9-A  2.3 30.3  124  1400   10   MOLECULE: DYNEIN HEAVY CHAIN 10, AXONEMAL;                           
69235:  qg6h-A  2.3 35.3  164   563    9   MOLECULE: PROTEIN FAR1-RELATED SEQUENCE;                             
69236:  wi9s-A  2.3  6.7   90  1097    9   MOLECULE: SMC6 STRUCTURAL MAINTENANCE OF CHROMOSOMES 6-LIKE          
69237:  app0-A  2.3 30.1  110   810   13   MOLECULE: HYPOTHETICAL_PROTEIN_-_CONSERVED;                          
69238:  pz1g-A  2.3 27.6  101   282    3   MOLECULE: KH DOMAIN-CONTAINING PROTEIN;                              
69239:  s1qm-A  2.3 18.9  103   221    6   MOLECULE: KH DOMAIN-CONTAINING PROTEIN;                              
69240:  seb6-A  2.3  5.0   89   218    7   MOLECULE: GERMIN-LIKE PROTEIN;                                       
69241:  ni9d-A  2.3 21.3  115   266    4   MOLECULE: UTP12 DOMAIN-CONTAINING PROTEIN;                           
69242:  hc6f-A  2.3 12.6  109   669    6   MOLECULE: L-TYPE LECTIN-DOMAIN CONTAINING RECEPTOR KINASE I          
69243:  em8m-A  2.3  7.8   90   630    8   MOLECULE: C2H2-TYPE DOMAIN-CONTAINING PROTEIN;                       
69244:  j8hb-A  2.3 18.2  109   386    6   MOLECULE: MACROCIN-O-METHYLTRANSFERASE_(TYLF                         
69245:  ib4z-A  2.3 21.2  105   704    7   MOLECULE: MRNA (2'-O-METHYLADENOSINE-N(6)-)-METHYLTRANSFERA          
69246:  xv5z-A  2.3  8.0   98   482    8   MOLECULE: ADP-RIBOSYLATION FACTOR GTPASE-ACTIVATING PROTEIN          
69247:  l9fo-A  2.3 12.6   89   450    6   MOLECULE: SERINE INCORPORATOR 2;                                     
69248:  kqk8-A  2.3  6.0  129   303   12   MOLECULE: OS03G0823100 PROTEIN;                                      
69249:  k0ie-A  2.3 13.0  116  1139    4   MOLECULE: PHOSPHOLIPID-TRANSPORTING ATPASE TAT-1;                    
69250:  id2n-A  2.3  4.5   69   129   14   MOLECULE: OS03G0378350 PROTEIN;                                      
69251:  q1uz-A  2.3  4.7   99   196   12   MOLECULE: DNA REPLICATION COMPLEX GINS PROTEIN PSF1;                 
69252:  md3k-A  2.3  6.5   96   393   14   MOLECULE: OS06G0129000 PROTEIN;                                      
69253:  hle2-A  2.3 12.7  103   570    3   MOLECULE: FRIZZLED-2;                                                
69254:  cye0-A  2.3 13.3  140   466    6   MOLECULE: RASGEF DOMAIN FAMILY, MEMBER 1C;                           
69255:  fu5f-A  2.3 41.0  137   454    4   MOLECULE: SEPTIN-10;                                                 
69256:  uwk1-A  2.3 27.4  140   910    4   MOLECULE: ARF-GAP WITH GTPASE, ANK REPEAT AND PH DOMAIN-CON          
69257:  e7ov-A  2.3  5.3  148   594    5   MOLECULE: UNCHARACTERIZED PROTEIN;                                   
69258:  e2xv-A  2.3 11.3  103   586   11   MOLECULE: METHIONINE--TRNA LIGASE, MITOCHONDRIAL;                    
69259:  h2qd-A  2.3 14.0  106   253    3   MOLECULE: UNCHARACTERIZED PROTEIN;                                   
69260:  j3ct-A  2.3 15.6  103   342    6   MOLECULE: CYSTEINYL LEUKOTRIENE RECEPTOR 1;                          
69261:  ty1p-A  2.3 34.3  156   697    4   MOLECULE: CYCLIC NUCLEOTIDE-GATED CHANNEL SUBUNIT ALPHA 1A;          
69262:  ls2i-A  2.3  5.3   75   213    8   MOLECULE: NDR1/HIN1-LIKE PROTEIN 26;                                 
69263:  l6ge-A  2.3 27.2   98   923    4   MOLECULE: PE-PGRS FAMILY PROTEIN PE_PGRS16;                          
69264:  m1ma-A  2.3 27.5  135   654    3   MOLECULE: CYSTEINE-RICH RECEPTOR-LIKE PROTEIN KINASE 40;             
69265:  nea3-A  2.3 14.4   84   981    5   MOLECULE: RAB3 GTPASE-ACTIVATING PROTEIN CATALYTIC SUBUNIT;          
69266:  dnx3-A  2.3  4.5   91   192    8   MOLECULE: AMASTIN-LIKE_SURFACE_PROTEIN_-_PUTATIVE;                   
69267:  ekd8-A  2.3  5.2   95   152    2   MOLECULE: TRANSMEMBRANE PROTEIN 18;                                  
69268:  tqj0-A  2.3  5.2  103   410    5   MOLECULE: ETHANOLAMINE_PHOSPHOTRANSFERASE_-_PUTATIVE;                
69269:  s0nc-A  2.3 11.5  112  1154    8   MOLECULE: UNCHARACTERIZED PROTEIN;                                   
69270:  if7h-A  2.3  4.5   78   183    5   MOLECULE: UNCHARACTERIZED PROTEIN;                                   
69271:  jyo0-A  2.3 36.8  152   558    6   MOLECULE: SCARECROW-LIKE PROTEIN 6;                                  
69272:  agm4-A  2.3 18.3  127   624    4   MOLECULE: EGF_CA DOMAIN-CONTAINING PROTEIN;                          
69273:  wiv0-A  2.3  7.0  176  1944    6   MOLECULE: UNCHARACTERIZED ATP-DEPENDENT HELICASE C29A10.10C          
69274:  tmb1-A  2.3 28.2  120   878    8   MOLECULE: PEPTIDASE_M28 DOMAIN-CONTAINING PROTEIN;                   
69275:  lak8-A  2.3 13.2  114   910    4   MOLECULE: CULLIN_2 DOMAIN-CONTAINING PROTEIN;                        
69276:  ft7b-A  2.3 12.1   87   582    8   MOLECULE: ANK_REP_REGION DOMAIN-CONTAINING PROTEIN;                  
69277:  kt4t-A  2.3  4.9   90   915    1   MOLECULE: IMMUNODOMINANT ANTIGEN, PUTATIVE;                          
69278:  ntd5-A  2.3 11.1   81   197    5   MOLECULE: THIAMINE DIPHOSPHOKINASE;                                  
69279:  iek6-A  2.3 19.1  120   544    6   MOLECULE: CYTOCHROME P450 FAMILY 93 SUBFAMILY D POLYPEPTIDE          
69280:  ph3b-A  2.3 13.5   98   708    4   MOLECULE: BTB DOMAIN-CONTAINING PROTEIN;                             
69281:  e1fn-A  2.3 23.1  122   821    8   MOLECULE: RECEPTOR-LIKE SERINE/THREONINE-PROTEIN KINASE;             
69282:  cv6d-A  2.3  5.7   84   169    4   MOLECULE: UNCHARACTERIZED PROTEIN;                                   
69283:  zdc5-A  2.3 18.8  127   627    8   MOLECULE: INTERFERON-INDUCED GTP-BINDING PROTEIN MXB;                
69284:  da1b-A  2.3  9.4  110  1340    6   MOLECULE: DNA POLYMERASE;                                            
69285:  mc7z-A  2.3  3.8   99   361    6   MOLECULE: OS08G0523400 PROTEIN;                                      
69286:  eh6o-A  2.3 13.9  110   396   11   MOLECULE: LD05576P;                                                  
69287:  pf2w-A  2.3 16.2   90   173    4   MOLECULE: PROTEIN YOP1;                                              
69288:  c0kh-A  2.3 26.3  164  2685    7   MOLECULE: DYNEIN, AXONEMAL, HEAVY CHAIN 5-LIKE;                      
69289:  rzl6-A  2.3 23.2  157   752    6   MOLECULE: UNCHARACTERIZED PROTEIN;                                   
69290:  oca4-A  2.3  5.2   98   672    6   MOLECULE: UNCHARACTERIZED PROTEIN;                                   
69291:  c3zu-A  2.3  7.7   92   197    4   MOLECULE: CSN8_PSD8_EIF3K DOMAIN-CONTAINING PROTEIN;                 
69292:  bux4-A  2.3  8.6   95   230    9   MOLECULE: GERMIN-LIKE PROTEIN 5-1;                                   
69293:  wr1x-A  2.3 22.7  136  1218    7   MOLECULE: UNCHARACTERIZED PROTEIN;                                   
69294:  ago7-A  2.3 21.0   98   654    7   MOLECULE: POLYADENYLATE-BINDING PROTEIN;                             
69295:  m5sc-A  2.3  2.8   55    70    9   MOLECULE: 50S RIBOSOMAL PROTEIN L29;                                 
69296:  kx9c-A  2.3  4.6   71   139    7   MOLECULE: UNCHARACTERIZED PROTEIN;                                   
69297:  ffu1-A  2.3  7.9   92   580   12   MOLECULE: AT1G72040;                                                 
69298:  ek6m-A  2.3 12.9  113  1193    8   MOLECULE: RECEPTOR-LIKE KINASE LIP2;                                 
69299:  j0mt-A  2.3 28.0  108   642    4   MOLECULE: CCR4-NOT TRANSCRIPTION COMPLEX SUBUNIT 11;                 
69300:  k9mx-A  2.3 15.0   98   235    9   MOLECULE: SECRETORY CARRIER-ASSOCIATED MEMBRANE PROTEIN 5;           
69301:  qth2-A  2.3 22.1  126  1251    9   MOLECULE: OS05G0350700 PROTEIN;                                      
69302:  puf9-A  2.3  6.0   70   100    9   MOLECULE: PUTATIVE ANTIPORTER SUBUNIT MNHF2;                         
69303:  tt3z-A  2.3 18.5  104  1916    8   MOLECULE: ENDORIBONUCLEASE DICER;                                    
69304:  y2xl-A  2.3 27.3   98   279    4   MOLECULE: CHAPERONE DNAJ-DOMAIN SUPERFAMILY PROTEIN;                 
69305:  i2us-A  2.3 11.7  115   557    8   MOLECULE: PUTATIVE SERINE/THREONINE-PROTEIN KINASE;                  
69306:  w9oq-A  2.3 22.8  114  1460    5   MOLECULE: ATPASE FAMILY, AAA DOMAIN-CONTAINING 2B;                   
69307:  d5gp-A  2.3  9.7  164   464    9   MOLECULE: UNC93-LIKE PROTEIN 3;                                      
69308:  nb7n-A  2.3 21.7  133   695    6   MOLECULE: OS01G0902200 PROTEIN;                                      
69309:  qp3j-A  2.3  3.7   85   575    4   MOLECULE: PROBABLE METHIONINE--TRNA LIGASE, MITOCHONDRIAL;           
69310:  mn7f-A  2.3 13.4  114   763    8   MOLECULE: UNCHARACTERIZED PROTEIN;                                   
69311:  vof0-A  2.3 16.2  140  1074    7   MOLECULE: TRANSLATION INITIATION FACTOR EIF-2B SUBUNIT DELT          
69312:  dne7-A  2.3 11.6  117   346    6   MOLECULE: ZINC TRANSPORTER YKE4;                                     
69313:  iv1u-A  2.3 25.7  125   803    3   MOLECULE: MYOTUBULARIN PHOSPHATASE DOMAIN-CONTAINING PROTEI          
69314:  ab1y-A  2.3 15.0  123   291    5   MOLECULE: T-SNARE COILED-COIL HOMOLOGY DOMAIN-CONTAINING PR          
69315:  e0tu-A  2.3  5.5   99   196    8   MOLECULE: TRANSMEMBRANE 4 L SIX FAMILY MEMBER 5;                     
69316:  quz6-A  2.3 29.8  130  1104    7   MOLECULE: TRANSCRIPTION INITIATION FACTOR TFIID SUBUNIT 2;           
69317:  hd5j-A  2.3 36.0  124   813    5   MOLECULE: GLUTAMATE RECEPTOR;                                        
69318:  nha7-A  2.3 36.1  166  1957    4   MOLECULE: CHROMATIN MODIFICATION-RELATED PROTEIN EAF1 A;             
69319:  c3jm-A  2.3 13.8  106   310    7   MOLECULE: OS08G0359200 PROTEIN;                                      
69320:  e6gx-A  2.3 14.7  142   663    3   MOLECULE: ENDOPLASMIC RETICULUM CHAPERONE BIP;                       
69321:  vrk3-A  2.3  4.7  119   567    8   MOLECULE: OS06G0179200 PROTEIN;                                      
69322:  q7pb-A  2.3 13.0   90   306    7   MOLECULE: LATE EMBRYOGENESIS ABUNDANT PROTEIN, GROUP 2;              
69323:  ij7s-A  2.3  3.6  100   999    9   MOLECULE: CALPAIN-LIKE_CYSTEINE_PEPTIDASE_-_PUTATIVE;                
69324:  v3ow-A  2.3 25.5  103   457    8   MOLECULE: FBD-ASSOCIATED F-BOX PROTEIN AT1G66320;                    
69325:  jxg5-A  2.3 25.0  125   877    8   MOLECULE: ENTH DOMAIN-CONTAINING PROTEIN;                            
69326:  wqd2-A  2.3  3.6   72   418    4   MOLECULE: UNCHARACTERIZED PROTEIN;                                   
69327:  q7sv-A  2.3 20.9  192  1386    4   MOLECULE: P-TYPE ATPASE;                                             
69328:  k9gy-A  2.3  3.6   88   273    1   MOLECULE: SECRETORY CARRIER-ASSOCIATED MEMBRANE PROTEIN 6;           
69329:  ow4a-A  2.3  3.4   86   408    5   MOLECULE: LYSYL OXIDASE HOMOLOG;                                     
69330:  c0dm-A  2.3  9.9  119   624    7   MOLECULE: POLYCYSTIC KIDNEY DISEASE 2-LIKE 2 PROTEIN;                
69331:  v9ay-A  2.3 16.5  139   711   11   MOLECULE: MITOCHONDRIAL INTERMEDIATE PEPTIDASE;                      
69332:  rqg6-A  2.3 17.1  105   327    6   MOLECULE: NICOTIANAMINE SYNTHASE1;                                   
69333:  sh5q-A  2.3 33.9  145   907    5   MOLECULE: TRANS-SIALIDASE, PUTATIVE;                                 
69334:  uk7e-A  2.3  4.3   90   190    7   MOLECULE: CASP-LIKE PROTEIN 2U1;                                     
69335:  jc7b-A  2.3  9.2  105   947   10   MOLECULE: UNCHARACTERIZED PROTEIN;                                   
69336:  tp6b-A  2.3  5.9  121  1782    8   MOLECULE: SEC7 DOMAIN-CONTAINING PROTEIN;                            
69337:  g6vk-A  2.3  7.6   93   284    6   MOLECULE: PROTEIN CONTAINING ALS2CR12 (ALS2CR12) SIGNATURE;          
69338:  wi4z-A  2.3  5.0   87   181    9   MOLECULE: SODIUM/POTASSIUM-TRANSPORTING ATPASE SUBUNIT               
69339:  qh6j-A  2.3 11.0  115   787    9   MOLECULE: GOLGIN SUBFAMILY A MEMBER 4;                               
69340:  ro8j-A  2.3 10.7   89   416    4   MOLECULE: F-BOX C PROTEIN;                                           
69341:  r4fs-A  2.3 24.6  134  1050    6   MOLECULE: UNCHARACTERIZED PROTEIN;                                   
69342:  q3aj-A  2.3 15.3  138  1490    9   MOLECULE: TSC2P;                                                     
69343:  a0qb-A  2.3  9.3  125   691    7   MOLECULE: PUTATIVE L-TYPE LECTIN-DOMAIN CONTAINING RECEPTOR          
69344:  aa4y-A  2.3 24.5  138   581    9   MOLECULE: MUCOLIPIN 1A;                                              
69345:  k7lp-A  2.3 10.7  134   412    4   MOLECULE: SPHINGOSINE N-ACYLTRANSFERASE;                             
69346:  rbh5-A  2.3  9.0   75   365    9   MOLECULE: BTB DOMAIN-CONTAINING PROTEIN;                             
69347:  upr6-A  2.3 47.4  182   679    5   MOLECULE: MAD (YEAST MITOSIS ARREST DEFICIENT) RELATED;              
69348:  lt8u-A  2.3  5.2  112   260    7   MOLECULE: UNCHARACTERIZED PROTEIN;                                   
69349:  r7op-A  2.3 23.0  130   652   10   MOLECULE: EPHRIN;                                                    
69350:  pks0-A  2.3 16.7  122   308    4   MOLECULE: UNCHARACTERIZED PROTEIN;                                   
69351:  sx2o-A  2.3  6.8   89   281   10   MOLECULE: UNCHARACTERIZED PROTEIN;                                   
69352:  t2iu-A  2.3  5.4   95   331    9   MOLECULE: TETRASPANIN;                                               
69353:  glf4-A  2.3 24.2  157  1297    8   MOLECULE: RRP12-LIKE PROTEIN;                                        
69354:  j9ps-A  2.3  3.6   65    78    8   MOLECULE: OS07G0672175 PROTEIN;                                      
69355:  ozd2-A  2.3 37.3  130   529    9   MOLECULE: SODIUM TRANSPORTER HKT1;                                   
69356:  t6rn-A  2.3  7.7  111   305    8   MOLECULE: PROTEIN KINASE DOMAIN-CONTAINING PROTEIN;                  
69357:  uw2y-A  2.3 16.9   91   301    5   MOLECULE: TRANSCRIPTION ELONGATION FACTOR A PROTEIN 1;               
69358:  vai4-A  2.3  6.4   89   227    7   MOLECULE: GERMIN-LIKE PROTEIN SUBFAMILY 1 MEMBER 3;                  
69359:  li7k-A  2.3 22.7  112   228    5   MOLECULE: SODIUM CHANNEL SUBUNIT BETA-4;                             
69360:  o9xg-A  2.3  6.4  112   245    8   MOLECULE: REGULATOR OF G-PROTEIN SIGNALING 9-BINDING PROTEI          
69361:  lc2z-A  2.3 12.5   74   858    7   MOLECULE: GLUTAMATE RECEPTOR;                                        
69362:  fua2-A  2.3 39.9  172  1811    6   MOLECULE: NAB DOMAIN-CONTAINING PROTEIN;                             
69363:  azo7-A  2.3 13.8  140   736    4   MOLECULE: PENTATRICOPEPTIDE REPEAT-CONTAINING PROTEIN;               
69364:  fdf5-A  2.3  4.5  107   907    6   MOLECULE: WD_REPEATS_REGION DOMAIN-CONTAINING PROTEIN;               
69365:  ah7r-A  2.3 29.3  124   313    4   MOLECULE: PROBABLE CONSERVED TRANSMEMBRANE PROTEIN;                  
69366:  g3jb-A  2.3 16.6  113   732    8   MOLECULE: CONDENSIN COMPLEX SUBUNIT 2;                               
69367:  c0as-A  2.3  5.0  100   315    6   MOLECULE: CONSERVED HYPOTHETICAL PHAGE PROTEIN;                      
69368:  me3c-A  2.3 14.6  161   490    4   MOLECULE: EXTRACELLULAR LIGAND-GATED ION CHANNEL PROTEIN;            
69369:  aov3-A  2.3  4.9   73   808    7   MOLECULE: FHA DOMAIN CONTAINING PROTEIN;                             
69370:  s0kh-A  2.3  8.9  148  1607    3   MOLECULE: BINDING PROTEIN;                                           
69371:  con4-A  2.3  4.5   95   140    5   MOLECULE: TRANSMEMBRANE PROTEIN 18;                                  
69372:  z0bw-A  2.3 12.7   81   290    7   MOLECULE: UBIQUITINYL HYDROLASE 1;                                   
69373:  n5mw-A  2.3 35.7  177  1464    7   MOLECULE: NUCLEAR PORE COMPLEX PROTEIN NUP155;                       
69374:  o1dc-A  2.3 31.2  151  1052    6   MOLECULE: GERMLINE SURVIVAL DEFECTIVE-1;                             
69375:  x7wn-A  2.3  7.5   98   850    8   MOLECULE: PROTEIN TRANSPORT PROTEIN SEC23;                           
69376:  yhn8-A  2.3  4.2   86   204    5   MOLECULE: TRANSMEMBRANE PROTEIN;                                     
69377:  iwc0-A  2.3  2.9   51    65    8   MOLECULE: UNCHARACTERIZED PROTEIN;                                   
69378:  oh6a-A  2.3 13.9  150   446   13   MOLECULE: UNCHARACTERIZED PROTEIN;                                   
69379:  jee0-A  2.3  3.4   75   238    9   MOLECULE: CHITIN-BINDING TYPE-4 DOMAIN-CONTAINING PROTEIN;           
69380:  m6zz-A  2.3 13.2  129  1306    9   MOLECULE: PE-PGRS FAMILY PROTEIN PE_PGRS7;                           
69381:  x3ik-A  2.3 11.2  116   407    9   MOLECULE: CHAPERONE PROTEIN DNAJ 15;                                 
69382:  vae1-A  2.3 20.6   98   433    5   MOLECULE: PROTOHEME IX FARNESYLTRANSFERASE, MITOCHONDRIAL;           
69383:  mnp2-A  2.3 19.3  117   545    4   MOLECULE: GRAS DOMAIN-CONTAINING PROTEIN;                            
69384:  d4qe-A  2.3 28.4  145  1767    2   MOLECULE: UNCHARACTERIZED PROTEIN;                                   
69385:  gv0z-A  2.3  6.6   72  2541    6   MOLECULE: TALIN-1;                                                   
69386:  luo2-A  2.3  5.0   90   215    3   MOLECULE: UNCHARACTERIZED PROTEIN;                                   
69387:  wtq4-A  2.3  5.5   56    74    5   MOLECULE: OS04G0413401 PROTEIN;                                      
69388:  obz3-A  2.3  8.4   88   143    9   MOLECULE: UNCHARACTERIZED PROTEIN;                                   
69389:  jqu7-A  2.3 34.7  133   535    7   MOLECULE: CYTOCHROME P450 4C3;                                       
69390:  ro7m-A  2.3  9.5   83  1050    5   MOLECULE: DIACYLGLYCEROL KINASE IOTA;                                
69391:  fz5d-A  2.3 30.5  134   684   10   MOLECULE: UBINUCLEIN-1;                                              
69392:  mi9r-A  2.3 16.9  191  1718    5   MOLECULE: ADENYLYL CYCLASE 78C;                                      
69393:  e5yn-A  2.3  8.0  105   441    5   MOLECULE: ANKYRIN REPEAT FAMILY PROTEIN;                             
69394:  xgv3-A  2.3  9.2  156   363    6   MOLECULE: TRANSLOCATING CHAIN-ASSOCIATED MEMBRANE PROTEIN;           
69395:  d3ty-A  2.3  3.8   66   331    8   MOLECULE: WRKY DOMAIN-CONTAINING PROTEIN;                            
69396:  l3jw-A  2.3  4.5  107   203    7   MOLECULE: SYNAPTOSOMAL-ASSOCIATED PROTEIN 25-B;                      
69397:  l6hh-A  2.3 13.2  130   790    8   MOLECULE: TTF-TYPE DOMAIN-CONTAINING PROTEIN;                        
69398:  op6n-A  2.3 14.9   93   333    6   MOLECULE: UNCHARACTERIZED PROTEIN;                                   
69399:  rn9i-A  2.3 36.7  105   720   10   MOLECULE: PPM-TYPE PHOSPHATASE DOMAIN-CONTAINING PROTEIN;            
69400:  wix7-A  2.3 13.7  107   674    6   MOLECULE: PROBABLE L-TYPE LECTIN-DOMAIN CONTAINING RECEPTOR          
69401:  z7lo-A  2.3 18.3  122   704    2   MOLECULE: NEUROLYSIN, MITOCHONDRIAL;                                 
69402:  lvd8-A  2.3 19.2  128  1068    7   MOLECULE: UBIQUITIN PROTEIN LIGASE E3B;                              
69403:  ffp4-A  2.3 16.5   92   821    9   MOLECULE: SERINE/THREONINE-PROTEIN KINASE RAD53;                     
69404:  a8ha-A  2.3  3.7   97   318   12   MOLECULE: ACTIN-RELATED PROTEIN 2/3 COMPLEX SUBUNIT 2A;              
69405:  biz6-A  2.3  9.4  106   576    8   MOLECULE: EPSIN-1;                                                   
69406:  zjy3-A  2.3  8.0  135   876    3   MOLECULE: TRANSMEMBRANE PROTEIN 245;                                 
69407:  x2xl-A  2.3 20.4  130  1248    8   MOLECULE: APOPTOTIC PROTEASE-ACTIVATING FACTOR 1;                    
69408:  s0re-A  2.3 13.4  140   276    6   MOLECULE: UNCHARACTERIZED PROTEIN;                                   
69409:  w5kn-A  2.3  4.6   81   160    6   MOLECULE: UNCHARACTERIZED PROTEIN, ISOFORM A;                        
69410:  t0hj-A  2.3 29.5  146  1034    8   MOLECULE: C2 AND GRAM DOMAIN-CONTAINING PROTEIN;                     
69411:  s0id-A  2.3  8.0   92   315    5   MOLECULE: OLFACTORY RECEPTOR;                                        
69412:  if1q-A  2.3  3.1   48    71    6   MOLECULE: UNCHARACTERIZED PROTEIN;                                   
69413:  t7mk-A  2.3 16.7  144  1400    8   MOLECULE: UBIQUITIN CARBOXYL-TERMINAL HYDROLASE 34;                  
69414:  a8tu-A  2.3  2.0   46    78    4   MOLECULE: LYR MOTIF-CONTAINING PROTEIN 9;                            
69415:  yu5m-A  2.3  5.1   67   227    7   MOLECULE: SI:DKEY-183N20.15;                                         
69416:  osc6-A  2.3  7.2  101   718    5   MOLECULE: BCL6A TRANSCRIPTION REPRESSOR A;                           
69417:  qwl4-A  2.3 14.2   75   129    4   MOLECULE: ER MEMBRANE PROTEIN COMPLEX SUBUNIT 7-LIKE PROTEI          
69418:  ph7r-A  2.3 24.7  136   620    3   MOLECULE: UNCHARACTERIZED KAMA FAMILY PROTEIN MJ0634;                
69419:  j2xz-A  2.3 21.2  100  1351   12   MOLECULE: SUN DOMAIN-CONTAINING OSSIFICATION FACTOR;                 
69420:  xl0e-A  2.3  8.8   49   393   12   MOLECULE: RIBOSOMAL PROTEIN-LIKE;                                    
69421:  jid8-A  2.3  9.1  117   617    9   MOLECULE: DYW_DEAMINASE DOMAIN-CONTAINING PROTEIN;                   
69422:  iyl8-A  2.3  3.2   71   177    7   MOLECULE: RCN1-CORN CENTRORADIALIS/TFL1-LIKE PROTEIN;                
69423:  h1ax-A  2.3 17.5  100   773    6   MOLECULE: DUF4283 DOMAIN-CONTAINING PROTEIN;                         
69424:  mgc9-A  2.3 11.1   75   110    4   MOLECULE: PUTATIVE UNCHARACTERIZED TRANSMEMBRANE PROTEIN             
69425:  tor6-A  2.3  9.8   97   595    1   MOLECULE: SYNTAXIN-BINDING PROTEIN 2;                                
69426:  z2hr-A  2.3 23.7  102  1203    4   MOLECULE: SI:CH211-14K19.8;                                          
69427:  alx8-A  2.3 29.8  130   632   10   MOLECULE: PROTEIN KINASE DOMAIN-CONTAINING PROTEIN;                  
69428:  l7db-A  2.3  9.5  141   330    6   MOLECULE: HEMERYTHRIN DOMAIN-CONTAINING PROTEIN;                     
69429:  o9lo-A  2.3  3.5   78   145    4   MOLECULE: UNCHARACTERIZED PROTEIN, ISOFORM A;                        
69430:  xcb3-A  2.3 15.2  110   309    7   MOLECULE: SI:DKEYP-3F10.12;                                          
69431:  ep4w-A  2.3 33.7  147   629   11   MOLECULE: RING/U-BOX SUPERFAMILY PROTEIN;                            
69432:  zdb6-A  2.3 15.4  108   475    9   MOLECULE: ARMADILLO/BETA-CATENIN-LIKE REPEAT FAMILY PROTEIN          
69433:  q0ye-A  2.3  7.4  128  1400    7   MOLECULE: WD REPEAT-CONTAINING PROTEIN 87;                           
69434:  o0xz-A  2.3 14.8   78   130    9   MOLECULE: UNCHARACTERIZED PROTEIN;                                   
69435:  l7pf-A  2.3 16.9  127   363    6   MOLECULE: TYPE-2 ANGIOTENSIN II RECEPTOR;                            
69436:  wno4-A  2.3 12.2  120   512    3   MOLECULE: PANTETHEINASE;                                             
69437:  zzp7-A  2.3 22.5   90   686    8   MOLECULE: CHROMATIN MODIFICATION-RELATED PROTEIN EAF1;               
69438:  d4gv-A  2.3  4.2   84   483    7   MOLECULE: UNCHARACTERIZED PROTEIN;                                   
69439:  n3gv-A  2.3  9.6   85   111    8   MOLECULE: UNCHARACTERIZED PROTEIN;                                   
69440:  j5wu-A  2.3 16.3   95   564    3   MOLECULE: TEPSIN ADAPTOR-RELATED PROTEIN COMPLEX 4 ACCESSOR          
69441:  n8ek-A  2.3 11.5   97   226    5   MOLECULE: SI:DKEY-167K11.5;                                          
69442:  hom3-A  2.3 21.2  128   625    9   MOLECULE: CLATHRIN INTERACTOR 1;                                     
69443:  bzd6-A  2.3 18.9  104   683    7   MOLECULE: L-TYPE LECTIN-DOMAIN CONTAINING RECEPTOR KINASE V          
69444:  ief7-A  2.3 27.5  136   730    4   MOLECULE: LD37516P;                                                  
69445:  lca7-A  2.3 10.7  175   402    4   MOLECULE: EXOCYST SUBUNIT EXO70 FAMILY PROTEIN;                      
69446:  cr5e-A  2.3  5.3   91   197    9   MOLECULE: AMASTIN-LIKE_SURFACE_PROTEIN_-_PUTATIVE;                   
69447:  jmk9-A  2.3  3.7   51    68    2   MOLECULE: UNCHARACTERIZED PROTEIN;                                   
69448:  f4vs-A  2.3  9.2  128   324    5   MOLECULE: SLC39A1 PROTEIN;                                           
69449:  q8kw-A  2.3 30.1  135   653    9   MOLECULE: NEUROCHONDRIN FAMILY PROTEIN;                              
69450:  go0s-A  2.3 13.6  153  1025    8   MOLECULE: AP-2 COMPLEX SUBUNIT ALPHA;                                
69451:  g5ff-A  2.3 17.9  112   272    5   MOLECULE: LECTIN-LIKE PROTEIN AT1G53070;                             
69452:  u2ba-A  2.3 10.9  131   568    8   MOLECULE: VACUOLAR PROTEIN SORTING 45 HOMOLOG;                       
69453:  cya0-A  2.3 28.8  176   734    7   MOLECULE: 65-KDA MICROTUBULE-ASSOCIATED PROTEIN 3;                   
69454:  z4ny-A  2.3  6.5  132   491    7   MOLECULE: PROTEIN DETOXIFICATION 20;                                 
69455:  rf8y-A  2.3 35.0  130   636    7   MOLECULE: UNCHARACTERIZED PROTEIN;                                   
69456:  sal1-A  2.3 19.5  127   719    6   MOLECULE: PROTEIN SDA1;                                              
69457:  vv0f-A  2.3 13.0  104   164   10   MOLECULE: UNCHARACTERIZED PROTEIN;                                   
69458:  ai6d-A  2.3 11.4   81   441    7   MOLECULE: GPI MANNOSYLTRANSFERASE 1;                                 
69459:  t7hq-A  2.3 34.8  151  1627    6   MOLECULE: FORMIN-LIKE PROTEIN 5;                                     
69460:  lmj2-A  2.3 19.7  157   993    3   MOLECULE: IMPORTIN SUBUNIT BETA-5;                                   
69461:  nn6u-A  2.3  7.8  102   259    5   MOLECULE: AT4G29070;                                                 
69462:  n3py-A  2.3 17.9  133   731    8   MOLECULE: OS07G0268800 PROTEIN;                                      
69463:  i5ln-A  2.3 11.0  102   220    3   MOLECULE: ENDOPLASMIC RETICULUM TRANSMEMBRANE PROTEIN;               
69464:  b2dz-A  2.3 29.9  119  1400    8   MOLECULE: DYNEIN HEAVY CHAIN 5, AXONEMAL;                            
69465:  bmz6-A  2.3  5.5  173   498    4   MOLECULE: PROTEIN DETOXIFICATION 30;                                 
69466:  o7iv-A  2.3 15.5  123   481    4   MOLECULE: UNCHARACTERIZED PROTEIN;                                   
69467:  h0pa-A  2.3 26.1  164  1103    4   MOLECULE: PRE-MRNA-PROCESSING PROTEIN 40C;                           
69468:  fd5z-A  2.3 35.0   87   350    2   MOLECULE: PUTATIVE WRKY TRANSCRIPTION FACTOR 30;                     
69469:  pnv3-A  2.3  5.8   93   145    6   MOLECULE: CONSERVED PROTEIN;                                         
69470:  gh3k-A  2.3  5.9   93   204    6   MOLECULE: CASP-LIKE PROTEIN 1U3;                                     
69471:  xqq0-A  2.3  4.0   69   153    4   MOLECULE: MYELIN AND LYMPHOCYTE PROTEIN;                             
69472:  hvw5-A  2.3 19.8   90  1400    8   MOLECULE: MUCIN-5AC;                                                 
69473:  faq3-A  2.3 20.8  131   451    7   MOLECULE: OPIOID GROWTH FACTOR RECEPTOR-LIKE PROTEIN 1;              
69474:  hzk5-A  2.3 15.7  132   577    8   MOLECULE: MSL COMPLEX SUBUNIT 2;                                     
69475:  fk5c-A  2.3  6.7  142   587    7   MOLECULE: UNCHARACTERIZED PROTEIN;                                   
69476:  edj2-A  2.3 15.4  112   390    8   MOLECULE: HOMEOBOX PROTEIN MEIS1;                                    
69477:  ty0k-A  2.3  3.1   62   341    6   MOLECULE: UNCHARACTERIZED PROTEIN;                                   
69478:  b8ii-A  2.3 10.6  127   462    3   MOLECULE: SUGAR TRANSPORTER ERD6-LIKE 2;                             
69479:  kw1q-A  2.3 22.6  103   508    4   MOLECULE: MANNAN ENDO-1,4-BETA-MANNOSIDASE;                          
69480:  yjc4-A  2.3  3.8   89   466    8   MOLECULE: GLCNAC-1-P TRANSFERASE;                                    
69481:  f8lz-A  2.3 44.1  137  1400    9   MOLECULE: CADHERIN EGF LAG SEVEN-PASS G-TYPE RECEPTOR 3;             
69482:  lt0l-A  2.3 52.7  192   414    8   MOLECULE: SH2 DOMAIN-CONTAINING PROTEIN;                             
69483:  vv2n-A  2.3 20.5  127  1054   10   MOLECULE: PUTATIVE DISEASE RESISTANCE RPP13-LIKE PROTEIN 1;          
69484:  ugn8-A  2.3 41.8  165  1074   10   MOLECULE: ADAMTS-LIKE PROTEIN 4;                                     
69485:  qm4k-A  2.3 16.3  123   363    6   MOLECULE: GLYCEROPHOSPHOCHOLINE ACYLTRANSFERASE 1;                   
69486:  jx5h-A  2.3  6.0  123   447    9   MOLECULE: GRAS FAMILY TRANSCRIPTION FACTOR CONTAINING PROTE          
69487:  bc2r-A  2.3  6.9   94   424   12   MOLECULE: PENTATRICOPEPTIDE REPEAT-CONTAINING PROTEIN MITOC          
69488:  vj4w-A  2.3 10.7   89   188    6   MOLECULE: SRP-INDEPENDENT TARGETING PROTEIN 3;                       
69489:  lk3v-A  2.3  6.3  102   221   13   MOLECULE: SIMILAR TO PAIRED IMMUNOGLOBIN-LIKE TYPE 2 RECEPT          
69490:  bc2v-A  2.3 12.0  154   905    7   MOLECULE: PROBABLE COATOMER SUBUNIT GAMMA;                           
69491:  s7lh-A  2.3 12.7  180  1117    6   MOLECULE: MYOSIN IEA;                                                
69492:  ezb6-A  2.3 24.7  116   853    6   MOLECULE: UNCHARACTERIZED PROTEIN, ISOFORM B;                        
69493:  zr9p-A  2.3  8.6  124  1526   10   MOLECULE: UNCHARACTERIZED PROTEIN;                                   
69494:  jew6-A  2.3 10.6  117   522   10   MOLECULE: NETRIN G2A;                                                
69495:  que9-A  2.3 20.7  141   449    6   MOLECULE: GAMMA-AMINOBUTYRIC ACID RECEPTOR SUBUNIT DELTA;            
69496:  mae7-A  2.3 40.1  118   621    8   MOLECULE: DNAJ HOMOLOG SUBFAMILY C MEMBER 2;                         
69497:  jr6j-A  2.3 12.5  155  1369    3   MOLECULE: ABC TRANSPORTER G FAMILY MEMBER 34;                        
69498:  rm0q-A  2.3 26.8  124  1573    3   MOLECULE: UNCHARACTERIZED PROTEIN;                                   
69499:  f7jy-A  2.3  5.1   83   125    5   MOLECULE: OS05G0406550 PROTEIN;                                      
69500:  k3hq-A  2.3 15.3   91   368    8   MOLECULE: ENDONUCLEASE G-LIKE 1 (PREDICTED), ISOFORM CRA_D;          
69501:  qvy7-A  2.3 24.2  162   852    6   MOLECULE: TRANSCRIPTION FACTOR;                                      
69502:  w4js-A  2.3 25.5  105   539    6   MOLECULE: IMPORTIN SUBUNIT ALPHA;                                    
69503:  ox5n-A  2.3  5.9  109  1326    6   MOLECULE: OS03G0848700 PROTEIN;                                      
69504:  t0yr-A  2.3 16.7  160  1400    6   MOLECULE: E3 UBIQUITIN-PROTEIN LIGASE RNF213;                        
69505:  x3ae-A  2.3 19.8   96   294    6   MOLECULE: KH DOMAIN-CONTAINING PROTEIN SPIN1;                        
69506:  h4bi-A  2.3 10.7  126  1171    4   MOLECULE: UNCHARACTERIZED PROTEIN;                                   
69507:  cb8u-A  2.3 16.5  113   632   10   MOLECULE: S-ACYLTRANSFERASE;                                         
69508:  sl5j-A  2.3  6.3  124  1613    6   MOLECULE: UDP-GLUCOSE:GLYCOPROTEIN GLUCOSYLTRANSFERASE;              
69509:  r3xp-A  2.3  8.4   92   334   11   MOLECULE: NADH DEHYDROGENASE (UBIQUINONE) COMPLEX I, ASSEMB          
69510:  qk7l-A  2.3 13.9  121   397    6   MOLECULE: UNCHARACTERIZED PROTEIN;                                   
69511:  pzr5-A  2.3 26.5  140   562    3   MOLECULE: PRONE DOMAIN-CONTAINING PROTEIN;                           
69512:  nih6-A  2.3 26.5  128   287    7   MOLECULE: FE2OG DIOXYGENASE DOMAIN-CONTAINING PROTEIN;               
69513:  b0kw-A  2.3 12.7   97   180    3   MOLECULE: UNCHARACTERIZED PROTEIN;                                   
69514:  pgg3-A  2.3  4.4  105  1058    7   MOLECULE: GEM-ASSOCIATED PROTEIN 4;                                  
69515:  ri4m-A  2.3 18.8  103   424    9   MOLECULE: DUF89 DOMAIN-CONTAINING PROTEIN;                           
69516:  dhh2-A  2.3  9.3   97   598   11   MOLECULE: UDENN DOMAIN-CONTAINING PROTEIN;                           
69517:  et8d-A  2.3 33.9  136   252    7   MOLECULE: AGAMOUS-LIKE 67;                                           
69518:  y6qc-A  2.3  3.4   81   152    4   MOLECULE: UNCHARACTERIZED PROTEIN;                                   
69519:  sz9y-A  2.3  9.2  127   415    9   MOLECULE: UNCHARACTERIZED MEMBRANE PROTEIN MJ1375;                   
69520:  xt9p-A  2.3  6.2  113   489   11   MOLECULE: ZT_DIMER DOMAIN-CONTAINING PROTEIN;                        
69521:  q7br-A  2.3 11.6  165   550   10   MOLECULE: PROTEIN DETOXIFICATION;                                    
69522:  tx3h-A  2.3  8.8  104   215    9   MOLECULE: PROTEIN RFT1 HOMOLOG;                                      
69523:  yx1j-A  2.3  3.2   79   200    5   MOLECULE: DUF19 DOMAIN-CONTAINING PROTEIN;                           
69524:  gb0z-A  2.3  6.7  116   332    8   MOLECULE: CYCLIC NUCLEOTIDE-GATED ION CHANNEL 1;                     
69525:  rq4f-A  2.3 23.6  153  1654    6   MOLECULE: UNCHARACTERIZED PROTEIN;                                   
69526:  avd6-A  2.3 19.1  116   688    8   MOLECULE: TELOMERE LENGTH REGULATION PROTEIN TEL2;                   
69527:  oxk9-A  2.3 19.9  130   531    6   MOLECULE: PECTINESTERASE;                                            
69528:  qpq1-A  2.3  6.9  120   428    4   MOLECULE: GROWTH ARREST-SPECIFIC 2 LIKE 1 (PREDICTED), ISOF          
69529:  fq0p-A  2.3 21.2  159  1164    8   MOLECULE: ADAM METALLOPEPTIDASE WITH THROMBOSPONDIN TYPE 1           
69530:  zh7m-A  2.3 10.7  121   464    7   MOLECULE: UNCHARACTERIZED PROTEIN;                                   
69531:  dr7v-A  2.3 12.4  135   848    4   MOLECULE: UNCHARACTERIZED PROTEIN;                                   
69532:  j0mk-A  2.3 12.4  138   445    7   MOLECULE: EXPRESSED PROTEIN;                                         
69533:  jh9q-A  2.3 29.5  133   819    8   MOLECULE: DEUBIQUITINASE MYSM1;                                      
69534:  la7l-A  2.3 21.3  168   830    4   MOLECULE: FORMIN-LIKE PROTEIN;                                       
69535:  xy3t-A  2.3 11.8  113   341   10   MOLECULE: TFIIH COMPLEX SUBUNIT;                                     
69536:  k2jy-A  2.3 15.9  118   593    6   MOLECULE: AT5G08500/MAH20_6;                                         
69537:  x7tz-A  2.3 34.0  165   782    8   MOLECULE: HYPOTHETICAL_PROTEIN_-_CONSERVED;                          
69538:  hvh6-A  2.3 11.6  107   288    7   MOLECULE: OS02G0303100 PROTEIN;                                      
69539:  ce5e-A  2.3  4.2   90   362    9   MOLECULE: PROBABLE PEPTIDYL-PROLYL CIS-TRANS ISOMERASE C27F          
69540:  gn7f-A  2.3  8.4  143  1263    5   MOLECULE: CONDENSIN COMPLEX SUBUNIT DPY-26;                          
69541:  z8md-A  2.3  8.5   90   171    2   MOLECULE: PLANT INVERTASE/PECTIN METHYLESTERASE INHIBITOR S          
69542:  wr3i-A  2.3 10.9  124  1251    5   MOLECULE: UNCHARACTERIZED PROTEIN;                                   
69543:  cc9n-A  2.3 14.6  141   613    6   MOLECULE: DBH-LIKE MONOOXYGENASE PROTEIN 1;                          
69544:  xar8-A  2.3  8.4   96   165    4   MOLECULE: OS04G0347650 PROTEIN;                                      
69545:  pc1b-A  2.3 14.9  105   694    7   MOLECULE: KATANIN P80 WD40 REPEAT-CONTAINING SUBUNIT B1;             
69546:  i6dx-A  2.3  3.2   75   211    1   MOLECULE: UNCHARACTERIZED PROTEIN;                                   
69547:  tib3-A  2.3 26.0  102   770    6   MOLECULE: PH DOMAIN-CONTAINING PROTEIN;                              
69548:  p9dh-A  2.3  3.3   91   300   11   MOLECULE: ACTIN-RELATED PROTEIN 2/3 COMPLEX SUBUNIT 2;               
69549:  au7w-A  2.3 19.8  154  1219    6   MOLECULE: PROBABLE CATION-TRANSPORTING ATPASE 13A3;                  
69550:  yii1-A  2.3 13.1   76   214    1   MOLECULE: COLD ACCLIMATION PROTEIN COR413-PM1;                       
69551:  l3wp-A  2.3  5.9   95   931    6   MOLECULE: TRANSPORTIN;                                               
69552:  t5ju-A  2.3  4.3   86   156   10   MOLECULE: OS01G0699900 PROTEIN;                                      
69553:  j0iq-A  2.3  5.2  125  1400    6   MOLECULE: CADHERIN EGF LAG SEVEN-PASS G-TYPE RECEPTOR 2;             
69554:  fci5-A  2.3  8.0   97   377   10   MOLECULE: PROBABLE ACYL-COA DEHYDROGENASE FADE31;                    
69555:  ek5r-A  2.3 11.7   87   445    7   MOLECULE: ATPASE PAAT;                                               
69556:  ai5g-A  2.3  7.0   96   175    8   MOLECULE: UNCHARACTERIZED PROTEIN;                                   
69557:  pai8-A  2.3 18.1  123  1397    9   MOLECULE: PLANT LATE EMBRYO ABUNDANT (LEA) RELATED;                  
69558:  u5jr-A  2.3 15.4  132   398    9   MOLECULE: UNCHARACTERIZED PROTEIN;                                   
69559:  d2ml-A  2.3 16.7   93   698    4   MOLECULE: TETHERING COMPLEX ATP-BINDING SUBUNIT;                     
69560:  qv1q-A  2.3  9.3   78   133    9   MOLECULE: HYPOTHETICAL_PROTEIN_-_CONSERVED;                          
69561:  g4sc-A  2.3  5.4  100   305    5   MOLECULE: C2 NT-TYPE DOMAIN-CONTAINING PROTEIN;                      
69562:  u9zl-A  2.3 22.8  130   630    2   MOLECULE: ZINC FINGER (C3HC4-TYPE RING FINGER) FAMILY PROTE          
69563:  cct9-A  2.3 20.1  113   620    7   MOLECULE: FERRIC/CUPRIC REDUCTASE TRANSMEMBRANE COMPONENT 7          
69564:  i7am-A  2.3  4.0   92   124    7   MOLECULE: UNCHARACTERIZED PROTEIN;                                   
69565:  qx6u-A  2.3 25.6  105   403    6   MOLECULE: TRANSCRIPTION ELONGATION FACTOR S-II, PUTATIVE;            
69566:  xm7z-A  2.3  3.2   55   251    4   MOLECULE: PHOSPHATIDYLINOSITOL-4,5-BISPHOSPHATE 4-PHOSPHATA          
69567:  qx7s-A  2.3  4.8   73   263    4   MOLECULE: PUTATIVE MEDIATOR OF RNA POLYMERASE II TRANSCRIPT          
69568:  ex8u-A  2.3 31.5  156   579    8   MOLECULE: TRK SYSTEM POTASSIUM UPTAKE PROTEIN;                       
69569:  xf3b-A  2.3 27.7  111   512    9   MOLECULE: TRIPARTITE MOTIF-CONTAINING 65;                            
69570:  g8kf-A  2.3  5.1   95   163    6   MOLECULE: UNCHARACTERIZED PROTEIN;                                   
69571:  cpn8-A  2.3 19.6  128   558    6   MOLECULE: GRAS DOMAIN-CONTAINING PROTEIN;                            
69572:  wkz4-A  2.3  4.2   74    91    7   MOLECULE: UNCHARACTERIZED PROTEIN;                                   
69573:  dap3-A  2.3 32.2  136  1180    5   MOLECULE: PHOSPHATIDYLINOSITOL 4-KINASE;                             
69574:  cw6m-A  2.3  5.8   90   222    4   MOLECULE: GERMIN-LIKE PROTEIN SUBFAMILY 1 MEMBER 16;                 
69575:  br2l-A  2.3  3.9   73   176    5   MOLECULE: LP12095P;                                                  
69576:  iqy2-A  2.3 27.1  127   854    6   MOLECULE: VACUOLAR PROTEIN SORTING-ASSOCIATED PROTEIN 53 A;          
69577:  kmb6-A  2.3 15.4  106   920    8   MOLECULE: COATOMER SUBUNIT BETA';                                    
69578:  mwx1-A  2.3  4.8   95   215    6   MOLECULE: AT3G13230;                                                 
69579:  zzj9-A  2.3  3.7   73   152    5   MOLECULE: CASP-LIKE PROTEIN;                                         
69580:  wz1w-A  2.3  3.8   74   114    8   MOLECULE: UNCHARACTERIZED PROTEIN;                                   
69581:  r1wr-A  2.3  4.9   89   739    4   MOLECULE: UNCHARACTERIZED PROTEIN;                                   
69582:  y0ao-A  2.3  7.0   95   247   15   MOLECULE: NUCLEOPHOSMIN;                                             
69583:  z5sz-A  2.3 12.1  107   518    1   MOLECULE: CYCLOARTENOL SYNTHASE;                                     
69584:  xjp6-A  2.3 11.6  123   363    6   MOLECULE: HYDROXYCARBOXYLIC ACID RECEPTOR 2;                         
69585:  sdq8-A  2.3  7.6  121   416    1   MOLECULE: CHOLINE/ETHANOLAMINEPHOSPHOTRANSFERASE 1;                  
69586:  f4ly-A  2.3  4.4   94   849    4   MOLECULE: ISOLEUCYL-TRNA SYNTHETASE;                                 
69587:  rg2q-A  2.3 13.7  107   269    5   MOLECULE: AMPKBI DOMAIN-CONTAINING PROTEIN;                          
69588:  oz5z-A  2.3 18.0  118   302    8   MOLECULE: QA-SNARE PROTEIN PUTATIVE;                                 
69589:  md6a-A  2.3  6.9  123   496    7   MOLECULE: HGT18P;                                                    
69590:  r9sl-A  2.3 18.9  100   407    7   MOLECULE: GLYCOLATE OXIDASE IRON-SULFUR SUBUNIT;                     
69591:  t4au-A  2.3  9.3   89   121    6   MOLECULE: PUTATIVE UNCHARACTERIZED PROTEIN DDB_G0286001;             
69592:  ic6j-A  2.3  7.1   93   362    4   MOLECULE: HYDROXYCARBOXYLATE DEHYDROGENASE A;                        
69593:  e9jd-A  2.3 22.6  122   183    6   MOLECULE: IP07051P;                                                  
69594:  ox9n-A  2.3  5.7   98   181    8   MOLECULE: UNCHARACTERIZED PROTEIN MJ0063;                            
69595:  fc3b-A  2.3  6.9   81   185   10   MOLECULE: TRANSLOCON-ASSOCIATED PROTEIN SUBUNIT GAMMA;               
69596:  las4-A  2.3  8.2  157   488    3   MOLECULE: PROTEIN DETOXIFICATION 35;                                 
69597:  l7tr-A  2.3 13.8  135   966    9   MOLECULE: VALYL-TRNA SYNTHETASE;                                     
69598:  x2gj-A  2.3 16.7  112   591    8   MOLECULE: DYW_DEAMINASE DOMAIN-CONTAINING PROTEIN;                   
69599:  ys5j-A  2.3 24.6  147  1059    8   MOLECULE: DISKS LARGE-ASSOCIATED PROTEIN 2;                          
69600:  hi0i-A  2.3 12.0   98   542    8   MOLECULE: FRIGIDA-LIKE PROTEIN;                                      
69601:  uk8w-A  2.3 24.0  118   860    3   MOLECULE: SENSOR PROTEIN KDPD;                                       
69602:  oe9z-A  2.3 12.7  114   370    8   MOLECULE: TRANSMEMBRANE PROTEIN 98;                                  
69603:  p8wn-A  2.3 21.3  100   292   10   MOLECULE: OS10G0511200 PROTEIN;                                      
69604:  et7t-A  2.3 10.8   99   702    6   MOLECULE: EPSIN-1;                                                   
69605:  q9mg-A  2.3 18.5  151  1573    3   MOLECULE: CORTACTIN-BINDING PROTEIN 2;                               
69606:  cz0m-A  2.3  8.9   73   111    8   MOLECULE: UNCHARACTERIZED PROTEIN YOR029W;                           
69607:  dn8c-A  2.3  7.4   84   155    5   MOLECULE: UNCHARACTERIZED PROTEIN;                                   
69608:  m1yr-A  2.3  5.8  103   231    4   MOLECULE: CYTOCHROME B561 DOMAIN-CONTAINING PROTEIN;                 
69609:  wic7-A  2.3 18.3   83   518    4   MOLECULE: MOTILE SPERM DOMAIN-CONTAINING PROTEIN 2;                  
69610:  wau9-A  2.3 15.9   87   442    8   MOLECULE: IMMUNOGLOBULIN SUPERFAMILY MEMBER 11;                      
69611:  xpf1-A  2.3 18.3  101   346    7   MOLECULE: ARM REPEAT SUPERFAMILY PROTEIN;                            
69612:  ht5e-A  2.3 31.3  142  1400    4   MOLECULE: CYTOPLASMIC DYNEIN 1 HEAVY CHAIN 1;                        
69613:  qw3f-A  2.3 15.5  196  2460    7   MOLECULE: PROTEIN KINASE DOMAIN-CONTAINING PROTEIN;                  
69614:  c9gx-A  2.3 14.8  166   639    6   MOLECULE: HEAT SHOCK-RELATED 70 KDA PROTEIN 2;                       
69615:  obw7-A  2.3 31.8  161   825    7   MOLECULE: OS08G0117800 PROTEIN;                                      
69616:  r3xc-A  2.3  5.9  171   533    6   MOLECULE: PROTEIN DETOXIFICATION;                                    
69617:  f6zn-A  2.3 12.3  128   468    6   MOLECULE: MALTOSE FERMENTATION REGULATORY PROTEIN MAL33;             
69618:  hue2-A  2.3 17.6  101   464    8   MOLECULE: VACUOLAR PROTEIN SORTING-ASSOCIATED PROTEIN ATG6;          
69619:  n8ze-A  2.3 21.2   98   649    5   MOLECULE: ABC TRANSPORTER G FAMILY MEMBER 5;                         
69620:  n0xn-A  2.3 34.1  110   286    8   MOLECULE: UNCHARACTERIZED PROTEIN;                                   
69621:  dmt4-A  2.3 15.5  122   512    6   MOLECULE: OS08G0124700 PROTEIN;                                      
69622:  rhl5-A  2.3 10.9  116   395    4   MOLECULE: PPR_REPEAT                                                 
69623:  l0jg-A  2.3  4.3   70   121    6   MOLECULE: PROTEASOME ASSEMBLY CHAPERONE 4;                           
69624:  x5un-A  2.3  3.9   80   203    5   MOLECULE: OS01G0704000 PROTEIN;                                      
69625:  lz1q-A  2.3 20.3  128   912    8   MOLECULE: PROBABLE TRANSMEMBRANE GTPASE FZO-LIKE, CHLOROPLA          
69626:  pv9r-A  2.3 28.8  135   589    7   MOLECULE: PROTEIN PHOSPHATASE 2, REGULATORY SUBUNIT A, BETA          
69627:  rh1z-A  2.3 25.7  159  1537   11   MOLECULE: SI:CH211-285F17.1;                                         
69628:  b2ou-A  2.3 10.1  103   461    6   MOLECULE: UNCHARACTERIZED PROTEIN;                                   
69629:  pog0-A  2.3  9.5  125   387    9   MOLECULE: UNCHARACTERIZED PROTEIN;                                   
69630:  ac0h-A  2.3  6.9   69   174    4   MOLECULE: UNCHARACTERIZED PROTEIN;                                   
69631:  ul9a-A  2.3  5.1   88   203    2   MOLECULE: CASP-LIKE PROTEIN;                                         
69632:  oq1l-A  2.3 17.8  121   412    7   MOLECULE: UNCHARACTERIZED PROTEIN;                                   
69633:  k8pw-A  2.3  7.2  122  2356   11   MOLECULE: ARMADILLO REPEAT-CONTAINING, X-LINKED 4;                   
69634:  zfz5-A  2.3  8.6  140   385   10   MOLECULE: ODORANT RECEPTOR 47A;                                      
69635:  f5le-A  2.3  5.2   82   240    4   MOLECULE: UNCHARACTERIZED PROTEIN;                                   
69636:  z7rj-A  2.3 23.2  145   895    7   MOLECULE: IRON-REGULATED SURFACE DETERMINANT PROTEIN H;              
69637:  e5oi-A  2.3 10.7   72   137    4   MOLECULE: UNCHARACTERIZED PROTEIN;                                   
69638:  try7-A  2.3 26.2  139   890    9   MOLECULE: WOLFRAMIN;                                                 
69639:  wq2k-A  2.3 16.2   94  2013    5   MOLECULE: CENTROSOMAL PROTEIN 224;                                   
69640:  zgp2-A  2.3  6.8   93   168    6   MOLECULE: CASP-LIKE PROTEIN 1U1;                                     
69641:  ct2b-A  2.3  8.9   76   546    3   MOLECULE: T-COMPLEX PROTEIN 1 SUBUNIT ZETA;                          
69642:  v1fs-A  2.3  9.4  100   811    9   MOLECULE: PROTEIN VAC14 HOMOLOG;                                     
69643:  i7bf-A  2.3 41.8   99   697    7   MOLECULE: PROTEIN SINGLE-MINDED;                                     
69644:  ju7x-A  2.3  6.0   98   808    7   MOLECULE: PROTOCADHERIN GAMMA SUBFAMILY B, 8;                        
69645:  g7hi-A  2.3 43.1  108   932    4   MOLECULE: CHAPERONE PROTEIN CLPD CHLOROPLASTIC;                      
69646:  am3l-A  2.3 33.7   98   468    4   MOLECULE: WISKOTT-ALDRICH SYNDROME PROTEIN FAMILY MEMBER;            
69647:  c8pa-A  2.3 19.4  103   593    2   MOLECULE: UNCHARACTERIZED PROTEIN;                                   
69648:  q1qy-A  2.3  8.4   99   302    5   MOLECULE: VOMERONASAL TYPE-1 RECEPTOR;                               
69649:  vty1-A  2.3 11.0  155   460    8   MOLECULE: TRANSCRIPTION FACTOR TGA10;                                
69650:  of9d-A  2.3 11.7  116   370   11   MOLECULE: UNCHARACTERIZED PROTEIN;                                   
69651:  y3mn-A  2.3  3.5   95   200    4   MOLECULE: UNCHARACTERIZED PROTEIN;                                   
69652:  ahg5-A  2.3 13.9   65   677    3   MOLECULE: UNCHARACTERIZED PROTEIN;                                   
69653:  ky6a-A  2.3  8.4   92   597    9   MOLECULE: ARGINYL-TRNA SYNTHETASE;                                   
69654:  s7ev-A  2.3 19.8   86  1380    6   MOLECULE: ENAMELIN;                                                  
69655:  m4ek-A  2.3  4.8   65   150    3   MOLECULE: UNCHARACTERIZED PROTEIN;                                   
69656:  op8k-A  2.3 18.5  118   794    5   MOLECULE: COMPONENT OF OLIGOMERIC GOLGI COMPLEX 3;                   
69657:  v4lo-A  2.3  6.7   70   359    6   MOLECULE: EXOCYST COMPLEX COMPONENT SEC8;                            
69658:  qga7-A  2.3 11.8   54   132    4   MOLECULE: MITOCHONDRIAL IMPORT INNER MEMBRANE TRANSLOCASE S          
69659:  r9ur-A  2.3 15.6  104   583    6   MOLECULE: S-METHYLMETHIONINE PERMEASE 1;                             
69660:  x2uc-A  2.3 26.8  180   589    7   MOLECULE: UNCHARACTERIZED PROTEIN;                                   
69661:  qpj0-A  2.3 29.7   83  1345    6   MOLECULE: GLUTAMATE RECEPTOR;                                        
69662:  l9dd-A  2.3 17.4   83   684    4   MOLECULE: OS11G0694200 PROTEIN;                                      
69663:  ve0m-A  2.3 16.5   95   356    9   MOLECULE: UNCHARACTERIZED PROTEIN;                                   
69664:  ooc3-A  2.3 27.9  148   427    6   MOLECULE: SMR DOMAIN-CONTAINING PROTEIN;                             
69665:  ew4e-A  2.3 25.0   78  1043    5   MOLECULE: HCO3_COTRANSP DOMAIN-CONTAINING PROTEIN;                   
69666:  m8lg-A  2.3 24.8  141   948    6   MOLECULE: OS01G0355500 PROTEIN;                                      
69667:  z0ye-A  2.3 20.4   82   272    6   MOLECULE: SI:CH73-211L13.2;                                          
69668:  xfs5-A  2.3 26.2   68   769    3   MOLECULE: DNA MISMATCH REPAIR PROTEIN MLH1;                          
69669:  ev3s-A  2.3 17.5   85   384    8   MOLECULE: PROBABLE CONSERVED PROLINE RICH MEMBRANE PROTEIN;          
69670:  e3yz-A  2.3 10.1   84   198   11   MOLECULE: GPI MANNOSYLTRANSFERASE 2 SUBUNIT PGA1;                    
69671:  bsk0-A  2.3  9.4  102   359    7   MOLECULE: AT2G16630;                                                 
69672:  bu0g-A  2.3  7.4   78   272   10   MOLECULE: PUTATIVE HOMEOBOX DNA-BINDING AND LEUCINE ZIPPER           
69673:  zb7w-A  2.3 21.1  123   541    4   MOLECULE: UNCHARACTERIZED PROTEIN;                                   
69674:  k8xv-A  2.3 23.0   82   393    6   MOLECULE: HTH MYB-TYPE DOMAIN-CONTAINING PROTEIN;                    
69675:  yd9i-A  2.3 31.5  118   576    6   MOLECULE: MITOCHONDRIAL CARRIER PROTEIN, PUTATIVE;                   
69676:  r5ww-A  2.3  6.6  114  1704    3   MOLECULE: ABC TRANSPORTER CED-7;                                     
69677:  kgh0-A  2.3 13.5  146   345    8   MOLECULE: UNCHARACTERIZED PROTEIN;                                   
69678:  xq4s-A  2.3 10.7   66   173    6   MOLECULE: PROTEIN FAM180A;                                           
69679:  a1wm-A  2.3 28.8  118   485    3   MOLECULE: WRKY DOMAIN-CONTAINING PROTEIN;                            
69680:  yiy3-A  2.3 22.8  124   466    6   MOLECULE: CHROMOGRANIN-A;                                            
69681:  xf2c-A  2.3 22.8  110  1700    6   MOLECULE: LEUCINE-RICH REPEAT-CONTAINING PROTEIN 37A;                
69682:  f9qk-A  2.3 19.2  101   523    8   MOLECULE: UNCHARACTERIZED PROTEIN;                                   
69683:  ogt7-A  2.3 27.8  132   797    5   MOLECULE: G-TYPE LECTIN S-RECEPTOR-LIKE SERINE/THREONINE-PR          
69684:  ek3y-A  2.3 20.0  157  1146    7   MOLECULE: PERMEASE-LIKE PROTEIN, PUTATIVE;                           
69685:  v8oo-A  2.3 20.1  107   158    7   MOLECULE: EGG CELL-SECRETED PROTEIN 1.1;                             
69686:  a0bt-A  2.3 12.8   75   796    1   MOLECULE: TTF-TYPE DOMAIN-CONTAINING PROTEIN;                        
69687:  xcq7-A  2.3 17.2   96   555    7   MOLECULE: DPR-INTERACTING PROTEIN BETA, ISOFORM C;                   
69688:  ufq2-A  2.3 20.0  128   415    8   MOLECULE: 5-HYDROXYTRYPTAMINE RECEPTOR 4;                            
69689:  ti9w-A  2.3 12.7  138   629    7   MOLECULE: OS03G0728200 PROTEIN;                                      
69690:  m7pk-A  2.3 30.2   69   379    6   MOLECULE: PROTEIN PSI1;                                              
69691:  p7vb-A  2.3  8.3   73   314    7   MOLECULE: OLFACTORY RECEPTOR;                                        
69692:  j8mr-A  2.3 23.1   77  1121    8   MOLECULE: UNCHARACTERIZED PROTEIN;                                   
69693:  f4ji-A  2.3 14.2   71  2076    4   MOLECULE: SORTING OF APICAL PROTEINS;                                
69694:  gcr8-A  2.3 20.9   84   145   10   MOLECULE: SENESCENCE DOMAIN-CONTAINING PROTEIN;                      
69695:  rgt1-A  2.3  3.0   81   170    2   MOLECULE: FERRITIN;                                                  
69696:  yd8q-A  2.3 14.9   63  1038   10   MOLECULE: SI:DKEY-159N16.2;                                          
69697:  c4ja-A  2.3 15.5  152   850    4   MOLECULE: OS02G0807200 PROTEIN;                                      
69698:  j6ra-A  2.3 21.3   90   361    3   MOLECULE: PROBABLE SUGAR PHOSPHATE/PHOSPHATE TRANSLOCATOR A          
69699:  if9l-A  2.3 19.1  131   335    8   MOLECULE: MYB_DNA-BIND_3 DOMAIN-CONTAINING PROTEIN;                  
69700:  vs0n-A  2.3 14.8   74   157    5   MOLECULE: SORTING NEXIN-3;                                           
69701:  srl1-A  2.3  8.5  127   787    7   MOLECULE: UNCHARACTERIZED PROTEIN;                                   
69702:  z2qt-A  2.3  9.1  110   642    8   MOLECULE: 5-AMINOLEVULINATE SYNTHASE, NONSPECIFIC, MITOCHON          
69703:  h8hd-A  2.3 28.8   96   176    7   MOLECULE: OS05G0173600 PROTEIN;                                      
69704:  fa9r-A  2.3 23.8   83   332    6   MOLECULE: RHOMBOID DOMAIN-CONTAINING PROTEIN;                        
69705:  o6fx-A  2.3  8.7  138  1691    8   MOLECULE: ADAMTS-LIKE PROTEIN 3;                                     
69706:  xu8y-A  2.3 15.0  114  1641    7   MOLECULE: MAESTRO HEAT-LIKE REPEAT-CONTAINING PROTEIN FAMIL          
69707:  r6aw-A  2.3 13.7  134   383    5   MOLECULE: CANNABINOID RECEPTOR 2;                                    
69708:  ikv8-A  2.3 11.8   73   154    4   MOLECULE: UNCHARACTERIZED PROTEIN;                                   
69709:  roy0-A  2.3 11.9   88   370    7   MOLECULE: ZINC FINGER PROTEIN 830;                                   
69710:  eso3-A  2.3  6.8   77   250    6   MOLECULE: UNCHARACTERIZED PROTEIN;                                   
69711:  um5r-A  2.3 14.9  125   600    5   MOLECULE: PENTATRICOPEPTIDE REPEAT*-59040;                           
69712:  ta0l-A  2.3 18.4  159   480    9   MOLECULE: HAT TRANSPOSON SUPERFAMILY PROTEIN;                        
69713:  yil8-A  2.3 18.7  121   502    4   MOLECULE: SERINC-DOMAIN CONTAINING SERINE AND SPHINGOLIPID           
69714:  l9au-A  2.3 11.1   78   223    5   MOLECULE: DNAJ HOMOLOG SUBFAMILY B MEMBER 9;                         
69715:  d0aw-A  2.3 15.7  100  1083    5   MOLECULE: UNCHARACTERIZED PROTEIN;                                   
69716:  emt6-A  2.3  9.0   89   228   10   MOLECULE: TRIGGERING RECEPTOR EXPRESSED ON MYELOID CELLS 2           
69717:  v3hc-A  2.3  9.0   78   365    5   MOLECULE: AUXIN EFFLUX CARRIER COMPONENT;                            
69718:  wyu7-A  2.3  8.7   80   759    8   MOLECULE: SUBTILISIN-LIKE PROTEASE SBT3.14;                          
69719:  n6iu-A  2.3 15.4  146  2287   12   MOLECULE: PROTEIN YCF2;                                              
69720:  u8pu-A  2.3 20.5  109   784    2   MOLECULE: ATP-DEPENDENT DNA HELICASE;                                
69721:  hf1o-A  2.3 15.1   89   881    2   MOLECULE: ARMADILLO REPEAT-CONTAINING PROTEIN 3;                     
69722:  js1d-A  2.3 22.7  102   684    7   MOLECULE: NEPRILYSIN-LIKE 5;                                         
69723:  q2eb-A  2.3 11.8  120   939   11   MOLECULE: UNCHARACTERIZED PROTEIN;                                   
69724:  q3yw-A  2.3 15.8   91   776    9   MOLECULE: V-SET AND IMMUNOGLOBULIN DOMAIN-CONTAINING PROTEI          
69725:  zxd3-A  2.3 45.6  128   240   10   MOLECULE: GRAM DOMAIN-CONTAINING PROTEIN;                            
69726:  h3lx-A  2.3 13.1   94   225    3   MOLECULE: VESICLE-ASSOCIATED PROTEIN 1-1;                            
69727:  orh4-A  2.3 10.6  138   388    6   MOLECULE: OS06G0184866 PROTEIN;                                      
69728:  vz0h-A  2.3 12.4   82  1102   12   MOLECULE: UNCHARACTERIZED PROTEIN;                                   
69729:  i5kr-A  2.3 32.3  121   665    4   MOLECULE: UNCHARACTERIZED PROTEIN;                                   
69730:  wb7c-A  2.3  3.3   48    91    4   MOLECULE: CAMP SPECIFIC PHOSPHODIESTERASE, PUTATIVE;                 
69731:  evt3-A  2.3 10.8  106   304    4   MOLECULE: CCR4-NOT TRANSCRIPTION COMPLEX SUBUNIT 9;                  
69732:  dau6-A  2.3 28.1  150  1358    5   MOLECULE: DNA MISMATCH REPAIR PROTEIN MSH6;                          
69733:  p2wr-A  2.3 20.3   97   593    4   MOLECULE: DNA TOPOISOMERASE I, MITOCHONDRIAL;                        
69734:  pwo5-A  2.3  8.5  109   177    6   MOLECULE: DPY30 DOMAIN-CONTAINING PROTEIN 2;                         
69735:  f1yt-A  2.3 15.9  116   351    7   MOLECULE: UNCHARACTERIZED PROTEIN;                                   
69736:  md2h-A  2.3 17.6  117   689    8   MOLECULE: RING ZINC FINGER PROTEIN, PUTATIVE;                        
69737:  q2aj-A  2.3 17.9   66   169    0   MOLECULE: PROLAMIN-LIKE PROTEIN (DUF784);                            
69738:  bq6i-A  2.3 15.0   96   350    6   MOLECULE: MEIOTIC RECOMBINATION PROTEIN REC24;                       
69739:  si5v-A  2.3 12.4  147   563   10   MOLECULE: BTB/POZ DOMAIN-CONTAINING PROTEIN;                         
69740:  dhu2-A  2.3 12.2   68   373    7   MOLECULE: HISTIDINOL-PHOSPHATE AMINOTRANSFERASE;                     
69741:  rr3c-A  2.3 13.6   88   377    8   MOLECULE: PROBABLE STAPHYLOCOCCAL-LIKE NUCLEASE CAN3;                
69742:  bxq5-A  2.3 17.4   75   362    8   MOLECULE: VERY-LONG-CHAIN (3R)-3-HYDROXYACYL-COA DEHYDRATAS          
69743:  e8jn-A  2.3 21.7  130   748    5   MOLECULE: SWIM-TYPE DOMAIN-CONTAINING PROTEIN;                       
69744:  j6vy-A  2.3 17.8  105  1772    2   MOLECULE: ZINC FINGER PROTEIN, PUTATIVE;                             
69745:  g7mg-A  2.3  9.5  109   228    6   MOLECULE: VACUOLAR PROTEIN SORTING-ASSOCIATED PROTEIN 24 HO          
69746:  awa0-A  2.3 33.8  141   598    6   MOLECULE: PROTEIN KRI1;                                              
69747:  js1h-A  2.3 10.8  104   504    4   MOLECULE: AT2G30880/F7F1.9;                                          
69748:  ovj4-A  2.3 17.7  117   377    3   MOLECULE: PROTEIN MULTIPOLAR SPINDLE 1;                              
69749:  v8hg-A  2.3 19.8   75   789    4   MOLECULE: PUTATIVE CRINKLY4-LIKE RECEPTOR PROTEIN KINASE FA          
69750:  wq0q-A  2.3  4.2   85   180    4   MOLECULE: PROBABLE SIGNAL PEPTIDASE COMPLEX SUBUNIT 3;               
69751:  et5o-A  2.3 27.6  146  1451    6   MOLECULE: TRANSCRIPTION ELONGATION FACTOR SPT6;                      
69752:  sm9k-A  2.3  3.2   72   151    6   MOLECULE: SND2 DOMAIN-CONTAINING PROTEIN, PUTATIVE;                  
69753:  e0lv-A  2.3 15.9   92   554   11   MOLECULE: DPR-INTERACTING PROTEIN ALPHA, ISOFORM A;                  
69754:  o2om-A  2.3  5.1  124   796    8   MOLECULE: RIBONUCLEOSIDE-DIPHOSPHATE REDUCTASE;                      
69755:  urr8-A  2.3 22.5   77   421    4   MOLECULE: CHAPERONE DNAJ PROTEIN, PUTATIVE;                          
69756:  l5by-A  2.3 15.4   78   891    6   MOLECULE: ALDEHYDE-ALCOHOL DEHYDROGENASE;                            
69757:  exm3-A  2.3 20.9   80   865    8   MOLECULE: BED-TYPE DOMAIN-CONTAINING PROTEIN;                        
69758:  wp0v-A  2.3 40.1  157  1872    6   MOLECULE: TRANSCRIPTION INITIATION FACTOR TFIID SUBUNIT 1;           
69759:  ifi7-A  2.3 58.9  124   164    4   MOLECULE: CFAP97 DOMAIN-CONTAINING 1;                                
69760:  ln3t-A  2.3 14.2   92   574    7   MOLECULE: FRIZZLED-7;                                                
69761:  iyy3-A  2.3 42.9  125  1002   10   MOLECULE: CLUMSY, ISOFORM B;                                         
69762:  vv0t-A  2.3 27.1  108   582    7   MOLECULE: ZINC FINGER TRANSCRIPTION FACTOR FAMILY PROTEIN 1          
69763:  lb6g-A  2.3 18.1  122   351    6   MOLECULE: DNA-REPAIR PROTEIN XRCC1;                                  
69764:  fsd5-A  2.3 15.7  153   840    9   MOLECULE: ANOCTAMIN;                                                 
69765:  q1dj-A  2.3 22.3   54   322    6   MOLECULE: PROTEIN MONO-ADP-RIBOSYLTRANSFERASE PARP16;                
69766:  uau5-A  2.3 31.0  124   661    6   MOLECULE: UNCHARACTERIZED PROTEIN;                                   
69767:  m6ux-A  2.3 15.4  107   490    7   MOLECULE: GRAM-NEGATIVE BACTERIA-BINDING PROTEIN 3;                  
69768:  vk3d-A  2.3 12.5  116   323   10   MOLECULE: OLFACTORY RECEPTOR;                                        
69769:  ck9l-A  2.3 13.2  116   512    5   MOLECULE: MFS DOMAIN-CONTAINING PROTEIN;                             
69770:  l8an-A  2.3 10.2   93   129   11   MOLECULE: UNCHARACTERIZED PROTEIN MJECL02;                           
69771:  h4ha-A  2.3 27.2  148   469    5   MOLECULE: DUF4005 DOMAIN-CONTAINING PROTEIN;                         
69772:  ut3q-A  2.3 16.7   62  1713    8   MOLECULE: E3 UBIQUITIN-PROTEIN LIGASE;                               
69773:  l4ap-A  2.3  4.3   63   148   11   MOLECULE: OS09G0279300 PROTEIN;                                      
69774:  yby8-A  2.3 10.0   96   191    8   MOLECULE: TMEM135_C_RICH DOMAIN-CONTAINING PROTEIN;                  
69775:  g9th-A  2.3 24.3  121  1400    3   MOLECULE: HISTONE-LYSINE N-METHYLTRANSFERASE ASH1L;                  
69776:  dw9c-A  2.3 14.7  132  1086    6   MOLECULE: OS10G0360800 PROTEIN;                                      
69777:  m4ys-A  2.3 16.9   87   258    7   MOLECULE: PHD FINGER PROTEIN ALFIN-LIKE 2;                           
69778:  ne8f-A  2.3  9.7  113   252    6   MOLECULE: TETRASPANIN;                                               
69779:  a8gy-A  2.3 12.9   99   293    7   MOLECULE: HISTONE RNA HAIRPIN-BINDING PROTEIN, PUTATIVE;             
69780:  zc4o-A  2.3 20.3   59  1037    8   MOLECULE: DNA REPAIR HELICASE, PUTATIVE;                             
69781:  do8a-A  2.3 24.5   80   635    9   MOLECULE: NPH3 DOMAIN-CONTAINING PROTEIN;                            
69782:  ok5b-A  2.3 25.5  136   630    4   MOLECULE: CRAL-TRIO DOMAIN-CONTAINING PROTEIN;                       
69783:  qn5e-A  2.3 11.1   70   361   11   MOLECULE: UNCHARACTERIZED PROTEIN;                                   
69784:  j3zp-A  2.3 23.2  156   448    6   MOLECULE: 5-HYDROXYTRYPTAMINE RECEPTOR 7;                            
69785:  r6te-A  2.3  9.3  131   394    5   MOLECULE: G_PROTEIN_RECEP_F1_2 DOMAIN-CONTAINING PROTEIN;            
69786:  en6m-A  2.3  4.6  126   221    8   MOLECULE: UNCHARACTERIZED PROTEIN;                                   
69787:  j3fs-A  2.3  5.7   53   260    2   MOLECULE: BIDIRECTIONAL SUGAR TRANSPORTER SWEET7A;                   
69788:  c8tb-A  2.3 39.8  133   751    5   MOLECULE: MIP03684P;                                                 
69789:  glk1-A  2.3 14.2  116   413    1   MOLECULE: SERINC-DOMAIN CONTAINING SERINE AND SPHINGOLIPID           
69790:  lpu1-A  2.3 16.0  122   955    3   MOLECULE: HEAT REPEAT-CONTAINING 4;                                  
69791:  w4nq-A  2.3 29.8  157  2087   11   MOLECULE: TRANSMEMBRANE_PROTEIN_-_CONSERVED;                         
69792:  rmq5-A  2.3 14.2  102   577    5   MOLECULE: PROTEIN NRT1/ PTR FAMILY 6.2;                              
69793:  kb4e-A  2.3 41.1  141   346   10   MOLECULE: RIFIN;                                                     
69794:  ev9q-A  2.3 13.6   75   181    4   MOLECULE: UNCHARACTERIZED PROTEIN;                                   
69795:  syl1-A  2.3 44.8  168   545   10   MOLECULE: PROTEIN HRDE-4;                                            
69796:  u0yp-A  2.3 21.5  129   352    7   MOLECULE: CYSTEINYL LEUKOTRIENE RECEPTOR 1;                          
69797:  yj2x-A  2.3 30.4   88   732    6   MOLECULE: UNCHARACTERIZED PROTEIN, ISOFORM A;                        
69798:  w8bp-A  2.3 11.9   94  1840    7   MOLECULE: PROTEASOME ADAPTER AND SCAFFOLD PROTEIN ECM29;             
69799:  fs2x-A  2.3 12.5  129   455    5   MOLECULE: TWO-PORE POTASSIUM CHANNEL 3;                              
69800:  dzk5-A  2.3 16.8  107   767    6   MOLECULE: AP COMPLEX SUBUNIT BETA;                                   
69801:  sha6-A  2.3 38.1  194  1343    7   MOLECULE: HISTONE-LYSINE N-METHYLTRANSFERASE, H3 LYSINE-79           
69802:  cn4g-A  2.3 20.4  114   181    8   MOLECULE: CYCLIC AMP-DEPENDENT TRANSCRIPTION FACTOR ATF-3;           
69803:  xxm2-A  2.3 16.2   72  1153   13   MOLECULE: TYROSINE-PROTEIN KINASE JAK1;                              
69804:  gle9-A  2.3  3.6   58    70    7   MOLECULE: UNCHARACTERIZED PROTEIN;                                   
69805:  kh7b-A  2.3 20.6   94   680    3   MOLECULE: ZINC FINGER PROTEIN 263;                                   
69806:  lwn5-A  2.3 27.0  113   595    7   MOLECULE: EPSIN-2;                                                   
69807:  gt3d-A  2.3 21.0  125  1039    9   MOLECULE: INTEGRIN ALPHA-4;                                          
69808:  q5tk-A  2.3  9.6   95   215    7   MOLECULE: OS05G0325000 PROTEIN;                                      
69809:  pfg1-A  2.3  4.8   52   118    8   MOLECULE: SI:DKEY-106C17.2;                                          
69810:  r5wk-A  2.3 21.9  118   383    5   MOLECULE: PUTATIVE RECEPTOR-LIKE PROTEIN KINASE;                     
69811:  tzr0-A  2.3 11.0   86   327    5   MOLECULE: IMMUNOGLOBULIN HEAVY CONSTANT GAMMA 4;                     
69812:  n8tt-A  2.3 13.3   99  1082    3   MOLECULE: AMINOPEPTIDASE;                                            
69813:  vu7z-A  2.3 20.3  135  1545    7   MOLECULE: ATP-DEPENDENT DNA HELICASE;                                
69814:  bs6h-A  2.3 45.2  106   163    8   MOLECULE: PROTEIN FAM167B;                                           
69815:  t2jj-A  2.3 34.7  110   382    3   MOLECULE: PALMITOYLTRANSFERASE ZDHHC16B;                             
69816:  y4dc-A  2.3 29.7  174  1949    7   MOLECULE: SODIUM CHANNEL PROTEIN;                                    
69817:  nf1q-A  2.3  3.9   59   102    2   MOLECULE: UNCHARACTERIZED PROTEIN;                                   
69818:  i2hi-A  2.3 36.7  200   895    7   MOLECULE: UNCHARACTERIZED PROTEIN;                                   
69819:  tqq8-A  2.3 34.0  182   270    5   MOLECULE: UNCHARACTERIZED PROTEIN;                                   
69820:  g6mo-A  2.3  3.9   81   211    6   MOLECULE: OS05G0482501 PROTEIN;                                      
69821:  o2gv-A  2.3 45.0   96   618    5   MOLECULE: SECRETED OOKINETE PROTEIN, PUTATIVE;                       
69822:  qjz7-A  2.3  9.4  161  1298    2   MOLECULE: PROTEIN BROAD-MINDED;                                      
69823:  yfm8-A  2.3  7.1  100   620    3   MOLECULE: UNCHARACTERIZED PROTEIN;                                   
69824:  l7vm-A  2.3  3.6   52    87    6   MOLECULE: BIFUNCTIONAL INHIBITOR/LIPID-TRANSFER PROTEIN/SEE          
69825:  l2li-A  2.3 32.1  124   321    6   MOLECULE: PUTATIVE WRKY TRANSCRIPTION FACTOR 40;                     
69826:  ft4j-A  2.3 11.1   80   178   14   MOLECULE: OS06G0679100 PROTEIN;                                      
69827:  cp3b-A  2.3  8.8   89   435    7   MOLECULE: AMINO ACID PERMEASE-LIKE PROTEIN, PUTATIVE;                
69828:  xs6c-A  2.3 13.2  134  1454    8   MOLECULE: ABC TRANSPORTER G FAMILY MEMBER 43;                        
69829:  n1md-A  2.3  3.9   94   233    4   MOLECULE: CASP-LIKE PROTEIN;                                         
69830:  ah4q-A  2.3 12.1   87   350    8   MOLECULE: TRANSMEMBRANE PROTEIN 115-LIKE;                            
69831:  gj6g-A  2.3 17.2   90  1167    3   MOLECULE: VPS10 DOMAIN-CONTAINING RECEPTOR SORCS1;                   
69832:  ch8o-A  2.3 34.6  109   139    6   MOLECULE: SMALL INTEGRAL MEMBRANE PROTEIN 34B;                       
69833:  s7xm-A  2.3 30.6  102   479    5   MOLECULE: SPINDLY-LIKE PROTEIN SPDL-1;                               
69834:  vs9n-A  2.3 20.2   58   537   12   MOLECULE: PERIPLASMIC MUREIN PEPTIDE-BINDING PROTEIN;                
69835:  zd5n-A  2.3 21.0  157   836    8   MOLECULE: POLY [ADP-RIBOSE] POLYMERASE;                              
69836:  ia8f-A  2.3 19.0  125  1612    8   MOLECULE: ACETYL-COA CARBOXYLASE;                                    
69837:  azv6-A  2.3  9.8   54   502   17   MOLECULE: GLYCEROL-3-PHOSPHATE ACYLTRANSFERASE 5;                    
69838:  rt3z-A  2.3 14.9   95  1086   11   MOLECULE: RH5-INTERACTING PROTEIN;                                   
69839:  na8p-A  2.3  4.8   73   769    5   MOLECULE: SUBTILISIN-LIKE PROTEASE SBT3.9;                           
69840:  uq8e-A  2.3 15.2   95   367    6   MOLECULE: ATAXIN-7-LIKE PROTEIN 3;                                   
69841:  b8gz-A  2.3 17.4  103   231    5   MOLECULE: RAS-RELATED PROTEIN RAB5;                                  
69842:  jvn8-A  2.3  5.7   76   199   13   MOLECULE: OLFACTORY-SPECIFIC 9;                                      
69843:  au6m-A  2.3 38.2  139   197    7   MOLECULE: PININ HOMOLOG 1;                                           
69844:  vz6u-A  2.3 10.4   60   355    3   MOLECULE: UNCHARACTERIZED PROTEIN;                                   
69845:  h1sc-A  2.3 20.6   85  1923    4   MOLECULE: NUCLEAR PORE COMPLEX PROTEIN GP210;                        
69846:  o6lm-A  2.3  6.1   81   172   10   MOLECULE: PPR_LONG DOMAIN-CONTAINING PROTEIN;                        
69847:  pm4z-A  2.3 19.0  172   548   10   MOLECULE: UNCHARACTERIZED PROTEIN;                                   
69848:  n3im-A  2.3 11.3   91   141    7   MOLECULE: AUXIN-RESPONSIVE PROTEIN SAUR62;                           
69849:  zv6f-A  2.3 12.0  165   467    6   MOLECULE: SIGNAL TRANSDUCTION HISTIDINE-PROTEIN KINASE BAES          
69850:  vv3c-A  2.3 18.5   76   619    3   MOLECULE: SODIUM-DEPENDENT DOPAMINE TRANSPORTER;                     
69851:  hbt1-A  2.3  9.4  150   727   11   MOLECULE: TTF-TYPE DOMAIN-CONTAINING PROTEIN;                        
69852:  uyk5-A  2.3 41.1   89   270    2   MOLECULE: HYPOTHETICAL_PROTEIN_-_CONSERVED;                          
69853:  ycw4-A  2.3 42.2  102   522    2   MOLECULE: MUCIN-ASSOCIATED SURFACE PROTEIN (MASP), PUTATIVE          
69854:  sq7n-A  2.3  8.6   89   153    7   MOLECULE: ACTIN-RELATED PROTEIN 2/3 COMPLEX SUBUNIT 5-LIKE           
69855:  xsu8-A  2.3 11.4  111   305   11   MOLECULE: P2Y PURINOCEPTOR 14;                                       
69856:  e8sv-A  2.3 31.7   68    85    4   MOLECULE: UNCHARACTERIZED PROTEIN;                                   
69857:  cdo7-A  2.3  9.5  149   792   12   MOLECULE: SERINE/THREONINE-PROTEIN KINASE NEK4;                      
69858:  voz2-A  2.3  9.3   67   207    4   MOLECULE: DEPHOSPHO-COA KINASE;                                      
69859:  gj8f-A  2.3 11.7   96   596    3   MOLECULE: NITRATE/CHLORATE TRANSPORTER, PUTATIVE, EXPRESSED          
69860:  o4jr-A  2.3 22.5  118   950    3   MOLECULE: OS08G0453700 PROTEIN;                                      
69861:  l4pa-A  2.3 13.5  133   534    6   MOLECULE: PRION-LIKE-(Q/N-RICH)-DOMAIN-BEARING PROTEIN;              
69862:  ix2z-A  2.3 18.6  169   481    9   MOLECULE: PALMITOYLTRANSFERASE;                                      
69863:  nye5-A  2.3 35.2  161  1369    5   MOLECULE: UNCHARACTERIZED PROTEIN;                                   
69864:  wy7e-A  2.3 36.7  105   568    7   MOLECULE: UNCHARACTERIZED PROTEIN;                                   
69865:  f3fz-A  2.3 15.3  132   781   13   MOLECULE: HOMEOBOX PROTEIN SIX4;                                     
69866:  c0ha-A  2.3 10.6   69   652   10   MOLECULE: BETA-GALACTOSIDASE;                                        
69867:  qtq4-A  2.3 25.1  125   790   11   MOLECULE: SOLUTE CARRIER FAMILY 26 MEMBER 9;                         
69868:  ik6j-A  2.3 26.8   87   425    6   MOLECULE: ACTIVATED IN BLOCKED UNFOLDED PROTEIN RESPONSE;            
69869:  aw5t-A  2.3 11.3  100   818    7   MOLECULE: MEDIATOR OF RNA POLYMERASE II TRANSCRIPTION SUBUN          
69870:  ady5-A  2.3 15.3   79   326   11   MOLECULE: J DOMAIN-CONTAINING PROTEIN;                               
69871:  cq4t-A  2.3  4.5   73   260    3   MOLECULE: UNCHARACTERIZED PROTEIN MJ1638;                            
69872:  fbz7-A  2.3 16.3  113   611    6   MOLECULE: FRA MAURO, ISOFORM F;                                      
69873:  w3ev-A  2.3 28.0  159  1065    9   MOLECULE: AP-2 COMPLEX SUBUNIT ALPHA;                                
69874:  r8hr-A  2.3 35.7   96   186   10   MOLECULE: UNCHARACTERIZED PROTEIN;                                   
69875:  cjb0-A  2.3  5.6  127   958    8   MOLECULE: RIF1_N DOMAIN-CONTAINING PROTEIN;                          
69876:  gq1l-A  2.3  8.8  105   416    7   MOLECULE: ENTEROBACTIN EXPORTER ENTS;                                
69877:  l2mp-A  2.3 25.2  125   888    6   MOLECULE: MIP22305P;                                                 
69878:  bd9n-A  2.3 24.1  114  1298    7   MOLECULE: RAS GUANINE NUCLEOTIDE EXCHANGE FACTOR Q;                  
69879:  qh1x-A  2.3 13.6  108  1102    8   MOLECULE: SPLICING FACTOR 3B SUBUNIT 1, PUTATIVE;                    
69880:  uf7k-A  2.3 11.5   74   311    8   MOLECULE: DNA-J PROTEIN, PUTATIVE;                                   
69881:  o5pd-A  2.3 30.4  137   833    8   MOLECULE: TAF4B RNA POLYMERASE II, TATA BOX-BINDING PROTEIN          
69882:  mmh7-A  2.3  5.4  102   360    7   MOLECULE: HYPOTHETICAL_PROTEIN_-_CONSERVED;                          
69883:  ert9-A  2.3  9.6  117   438    5   MOLECULE: UNCHARACTERIZED PROTEIN;                                   
69884:  dfq7-A  2.3  5.7   75   184    8   MOLECULE: SEL1-REPEAT-CONTAINING PROTEIN YBET;                       
69885:  jv7t-A  2.3 30.2  119  1983    7   MOLECULE: HYPOTHETICAL_PROTEIN_-_CONSERVED;                          
69886:  wbi3-A  2.3  9.0   91   154    9   MOLECULE: UNCHARACTERIZED PROTEIN;                                   
69887:  n7yx-A  2.3 22.2  118   199   10   MOLECULE: SYNAPTOGYRIN 3;                                            
69888:  vj1c-A  2.3 19.3   93  1199    8   MOLECULE: CARBOHYDRATE-BINDING-LIKE FOLD;                            
69889:  h3qm-A  2.3 13.1   63   335    5   MOLECULE: DNA POLYMERASE BETA;                                       
69890:  jlx3-A  2.3 25.5   87   444    7   MOLECULE: J DOMAIN-CONTAINING PROTEIN;                               
69891:  eb6w-A  2.3  7.3  100   533    6   MOLECULE: GLUCOMANNAN 4-BETA-MANNOSYLTRANSFERASE 9;                  
69892:  ng1l-A  2.3 22.6   93   429    9   MOLECULE: CHAPERONE PROTEIN DNAJ GFA2 MITOCHONDRIAL;                 
69893:  n4sr-A  2.3 23.0   95  1059    5   MOLECULE: PLATELET-DERIVED GROWTH FACTOR RECEPTOR ALPHA;             
69894:  kg3y-A  2.3 20.0   89   197    4   MOLECULE: CHAPERONE PROTEIN DNAJ 20, CHLOROPLASTIC;                  
69895:  d5eo-A  2.3 29.3  117   196    6   MOLECULE: MADS-BOX PROTEIN FLOWERING LOCUS C;                        
69896:  gft0-A  2.3  6.9   80   217   13   MOLECULE: OS09G0542600 PROTEIN;                                      
69897:  d4if-A  2.3 29.4  157  1455    8   MOLECULE: MEROZOITE SURFACE PROTEIN MSA180;                          
69898:  e4vc-A  2.3 14.5  100   859    8   MOLECULE: LOW-DENSITY LIPOPROTEIN RECEPTOR-RELATED PROTEIN           
69899:  eom4-A  2.3  9.4   89   437    9   MOLECULE: EUKARYOTIC PEPTIDE CHAIN RELEASE FACTOR SUBUNIT 1          
69900:  e1ur-A  2.3  5.5  110   571    2   MOLECULE: VESICLE-ASSOCIATED PROTEIN 1-4;                            
69901:  b6fy-A  2.3 33.2   91   143    5   MOLECULE: FMRFAMIDE-LIKE NEUROPEPTIDES 14;                           
69902:  wu2k-A  2.3 26.1   83   328    7   MOLECULE: SERPENTINE RECEPTOR, CLASS T;                              
69903:  jpg9-A  2.3 14.4   71   306   11   MOLECULE: HYPOTHETICAL_PROTEIN_-_CONSERVED;                          
69904:  pmh0-A  2.3 17.0  142   280    5   MOLECULE: GCR1-DEPENDENT TRANSLATION FACTOR 1;                       
69905:  hf3l-A  2.3  4.4  116   366    3   MOLECULE: STARGAZIN (MAMMALIAN CALCIUM CHANNEL) HOMOLOG;             
69906:  l0wi-A  2.3  2.7   36   114    6   MOLECULE: ECA1 GAMETOGENESIS RELATED FAMILY PROTEIN;                 
69907:  l0qx-A  2.3 34.0  132   442    5   MOLECULE: GATA-TYPE DOMAIN-CONTAINING PROTEIN;                       
69908:  mb6l-A  2.3 15.9  142   870    8   MOLECULE: DNA POLYMERASE KAPPA;                                      
69909:  tl5a-A  2.3 15.1   71   236    6   MOLECULE: UNCHARACTERIZED PROTEIN;                                   
69910:  xpd4-A  2.3 21.2  136   407    7   MOLECULE: FRIZZLED/SMOOTHENED-LIKE SANS CRD PROTEIN J;               
69911:  r5hh-A  2.3 17.5  126  1183    5   MOLECULE: CARTILAGE INTERMEDIATE LAYER PROTEIN;                      
69912:  nsw8-A  2.3  9.5  124   296    4   MOLECULE: TETRASPANIN;                                               
69913:  ii6g-A  2.3 13.7   69   918    4   MOLECULE: UNCHARACTERIZED PROTEIN;                                   
69914:  s6ev-A  2.3 15.4  118   318    8   MOLECULE: OS04G0367201 PROTEIN;                                      
69915:  xmp1-A  2.3  6.3  108   475    6   MOLECULE: TYPE 2 DNA TOPOISOMERASE 6 SUBUNIT B-LIKE;                 
69916:  nc3u-A  2.3 17.4   93   478    4   MOLECULE: HYPOTHETICAL_PROTEIN_-_CONSERVED;                          
69917:  lmw1-A  2.3 11.6   92   348   11   MOLECULE: TRACE AMINE-ASSOCIATED RECEPTOR 9;                         
69918:  nn8y-A  2.3 23.3  110   325    5   MOLECULE: EMBIGIN;                                                   
69919:  seq1-A  2.3  8.8  128   404    7   MOLECULE: G-PROTEIN COUPLED RECEPTOR 143;                            
69920:  du7r-A  2.3 22.9   72   527    6   MOLECULE: T-COMPLEX PROTEIN 1 SUBUNIT BETA;                          
69921:  qj2e-A  2.3  6.2   61    99    5   MOLECULE: UNCHARACTERIZED PROTEIN;                                   
69922:  rq3c-A  2.3 31.8  170   436    8   MOLECULE: DUF4005 DOMAIN-CONTAINING PROTEIN;                         
69923:  v6hb-A  2.3  8.5   80   116    8   MOLECULE: TRANSMEMBRANE PROTEIN;                                     
69924:  fh2r-A  2.3  9.9  156  1400   10   MOLECULE: WD REPEAT AND FYVE DOMAIN-CONTAINING PROTEIN 3;            
69925:  prv7-A  2.3 11.2  136   413    4   MOLECULE: PCI DOMAIN-CONTAINING PROTEIN;                             
69926:  lx6e-A  2.3 16.9   94   339    2   MOLECULE: J DOMAIN-CONTAINING PROTEIN;                               
69927:  p6er-A  2.3 20.2  115  1336    7   MOLECULE: IMMUNOGLOBULIN SUPERFAMILY MEMBER 1;                       
69928:  qoc9-A  2.3 19.8   63   423    3   MOLECULE: UNCHARACTERIZED PROTEIN;                                   
69929:  mm1n-A  2.3 23.9  119   205   11   MOLECULE: CASP-LIKE PROTEIN;                                         
69930:  bj4f-A  2.3 17.5  114   705   10   MOLECULE: UNCHARACTERIZED PROTEIN, ISOFORM B;                        
69931:  g2mn-A  2.3 23.1  102   535    3   MOLECULE: CYTOCHROME P450 FAMILY 96 SUBFAMILY A POLYPEPTIDE          
69932:  l1cs-A  2.3 21.5   90   928    7   MOLECULE: UNCHARACTERIZED PROTEIN;                                   
69933:  cts7-A  2.3 10.5  116   336    7   MOLECULE: SERPENTINE RECEPTOR CLASS BETA-15;                         
69934:  jye8-A  2.3 18.2   98   617    5   MOLECULE: DNA-(APURINIC OR APYRIMIDINIC SITE) ENDONUCLEASE;          
69935:  dp0d-A  2.3 18.5  111   574    3   MOLECULE: UNCHARACTERIZED PROTEIN;                                   
69936:  fc0m-A  2.3  2.3   48   113    4   MOLECULE: CYTOCHROME_C_OXIDASE_COPPER_CHAPERONE_(COX17)_-_P          
69937:  jme3-A  2.3 15.1   74   567   12   MOLECULE: SMALL RNA DEGRADING NUCLEASE 5;                            
69938:  mv1m-A  2.3 17.1   96  1087    8   MOLECULE: TIR DOMAIN-CONTAINING PROTEIN;                             
69939:  ha7u-A  2.3  9.5   98   497    6   MOLECULE: AA_PERMEASE DOMAIN-CONTAINING PROTEIN;                     
69940:  ybd5-A  2.3 25.9  113   518    3   MOLECULE: PUTATIVE CYTOCHROME P450 SUPERFAMILY PROTEIN;              
69941:  b4hf-A  2.3 23.1   84   350   13   MOLECULE: PROTEIN CONSERVED ONLY IN THE GREEN LINEAGE 160,           
69942:  xi4z-A  2.3  3.4   80   167    6   MOLECULE: OS03G0270400 PROTEIN;                                      
69943:  xis6-A  2.3 15.7   62   466    6   MOLECULE: J DOMAIN-CONTAINING PROTEIN;                               
69944:  txc9-A  2.3 10.4  120   351    6   MOLECULE: PUTATIVE RECEPTOR-LIKE PROTEIN KINASE;                     
69945:  j3mu-A  2.3 27.8  129   395    5   MOLECULE: S-ADENOSYLMETHIONINE-DEPENDENT METHYLTRANSFERASE;          
69946:  mlv9-A  2.3 12.4  100   796    7   MOLECULE: PROBABLE COATOMER SUBUNIT BETA';                           
69947:  a0yk-A  2.3 16.7   91   590    2   MOLECULE: GLUTATHIONE S-TRANSFERASE T3;                              
69948:  vgp2-A  2.3 10.7   55   138    5   MOLECULE: ANTITOXIN HIGA;                                            
69949:  dsf6-A  2.3 19.4   99   188   13   MOLECULE: UBIQUITIN-LIKE PROTEIN 4B;                                 
69950:  n5vm-A  2.3 39.2  102  1097   10   MOLECULE: SI:CH211-208F21.3;                                         
69951:  e4ef-A  2.3 26.4   97   800    7   MOLECULE: FIBROBLAST GROWTH FACTOR RECEPTOR 3;                       
69952:  un3z-A  2.3 26.0  125   432   10   MOLECULE: G-PROTEIN COUPLED RECEPTOR 22;                             
69953:  g5cr-A  2.3 34.2  142   407    4   MOLECULE: UNCHARACTERIZED PROTEIN;                                   
69954:  ya5l-A  2.3 10.6   81   452    5   MOLECULE: DNA HELICASE;                                              
69955:  tj9u-A  2.3  3.4  104   312    3   MOLECULE: TASTE RECEPTOR TYPE 2 MEMBER 7;                            
69956:  btc4-A  2.3  5.6  113   380    3   MOLECULE: G_PROTEIN_RECEP_F1_2 DOMAIN-CONTAINING PROTEIN;            
69957:  nw8q-A  2.3  4.6   64    97    8   MOLECULE: UNCHARACTERIZED PROTEIN;                                   
69958:  s3sv-A  2.3 22.1   64  1403    5   MOLECULE: UNCHARACTERIZED PROTEIN;                                   
69959:  t0ju-A  2.3 15.0  114   196    5   MOLECULE: OS07G0590500 PROTEIN;                                      
69960:  ab6a-A  2.3 20.2  152   704    7   MOLECULE: UNCHARACTERIZED PROTEIN;                                   
69961:  il8a-A  2.3 14.4  187  1178    7   MOLECULE: AUTOPHAGY-RELATED PROTEIN 11;                              
69962:  gfx1-A  2.3 22.0  106  1400    4   MOLECULE: INOSITOL 1,4,5-TRISPHOSPHATE RECEPTOR TYPE 2;              
69963:  nb6f-A  2.3 12.7  120   758    8   MOLECULE: AUTOPHAGY PROTEIN 13;                                      
69964:  kln4-A  2.3 22.7  109   259    8   MOLECULE: AAI DOMAIN-CONTAINING PROTEIN;                             
69965:  u2tf-A  2.3  9.0   88   171    7   MOLECULE: UNCHARACTERIZED PROTEIN;                                   
69966:  b9zm-A  2.3 12.2   69   595    6   MOLECULE: PUTATIVE GLYCEROL-3-PHOSPHATE ACYLTRANSFERASE 2;           
69967:  a3vx-A  2.3  4.6   76   787    4   MOLECULE: SUBTILISIN-LIKE PROTEASE SBT1.4;                           
69968:  tf1h-A  2.3 24.9   90   198    9   MOLECULE: RIKEN CDNA 9830107B12 GENE;                                
69969:  cun2-A  2.3 34.1  162   479    6   MOLECULE: OS03G0227900 PROTEIN;                                      
69970:  fll6-A  2.3 32.0  156   593    6   MOLECULE: ARYLSULFATASE D;                                           
69971:  kmc8-A  2.3  4.5   99   526    5   MOLECULE: UNCHARACTERIZED PROTEIN;                                   
69972:  by7n-A  2.3 15.3  135  1036    7   MOLECULE: PROTEIN KINASE FAMILY PROTEIN WITH LEUCINE-RICH R          
69973:  ukb4-A  2.3 25.1  143   382    5   MOLECULE: ISOTOCIN RECEPTOR-LIKE 1;                                  
69974:  vjs4-A  2.3 14.0  102   625    4   MOLECULE: MFS DOMAIN-CONTAINING PROTEIN;                             
69975:  si5a-A  2.3  5.5   44  1002   11   MOLECULE: UNCHARACTERIZED PROTEIN;                                   
69976:  q2qz-A  2.3 14.1   91  1045    9   MOLECULE: HEAT REPEAT-CONTAINING PROTEIN 6;                          
69977:  g9zt-A  2.3 20.4  106   600    6   MOLECULE: PROLINE DEHYDROGENASE 1, MITOCHONDRIAL;                    
69978:  dzo3-A  2.3 21.3  155   293   10   MOLECULE: OS08G0127600 PROTEIN;                                      
69979:  w0sy-A  2.3 13.7  108   190    5   MOLECULE: CASP-LIKE PROTEIN 5A3;                                     
69980:  v6tx-A  2.3  6.3  100   188    8   MOLECULE: UNCHARACTERIZED PROTEIN;                                   
69981:  pfo3-A  2.3 13.5  132   567    3   MOLECULE: OBERON-LIKE PROTEIN;                                       
69982:  ewq4-A  2.3 19.0  144  1304    7   MOLECULE: SPLICING FACTOR 3B, SUBUNIT 1;                             
69983:  k4wn-A  2.3 16.3   89  1034    6   MOLECULE: PROTEIN KINASE DOMAIN-CONTAINING PROTEIN;                  
69984:  sr2a-A  2.3 17.1   69   462   10   MOLECULE: GPI TRANSAMIDASE COMPONENT GAA1, PUTATIVE;                 
69985:  yi4z-A  2.3 19.6  117   570    8   MOLECULE: PROTEIN HEATR9;                                            
69986:  n7yz-A  2.3 13.0  107   765    7   MOLECULE: METHIONINE--TRNA LIGASE;                                   
69987:  fk6z-A  2.3 11.2   95  1273    7   MOLECULE: DNA REPLICATION ATP-DEPENDENT HELICASE/NUCLEASE;           
69988:  f5fo-A  2.3 22.2  144   499    5   MOLECULE: POTASSIUM VOLTAGE-GATED CHANNEL SUBFAMILY A MEMBE          
69989:  mk6s-A  2.3 41.0  115   351    5   MOLECULE: SI:DKEY-264D12.1;                                          
69990:  r6ug-A  2.3 20.1  103   483   12   MOLECULE: AA_TRANS DOMAIN-CONTAINING PROTEIN;                        
69991:  ocg5-A  2.3  6.9   63   195    8   MOLECULE: O-FUCOSYLTRANSFERASE FAMILY PROTEIN;                       
69992:  re9s-A  2.3  9.8   87   591    7   MOLECULE: PROTEIN KRI1;                                              
69993:  qa0g-A  2.3 21.0  137  1158    4   MOLECULE: CONDENSIN COMPLEX SUBUNIT 1;                               
69994:  nej0-A  2.3  9.7  125   285    5   MOLECULE: HYPOTHETICAL_PROTEIN_-_CONSERVED;                          
69995:  rni8-A  2.3 12.7   66   524   12   MOLECULE: STARCH SYNTHASE5;                                          
69996:  j2lw-A  2.3 21.6   72    84    6   MOLECULE: UNCHARACTERIZED PROTEIN;                                   
69997:  aww7-A  2.3 29.6  142  1179    4   MOLECULE: UNCHARACTERIZED PROTEIN;                                   
69998:  kkp2-A  2.3 24.1  119   161    5   MOLECULE: OS01G0180100 PROTEIN;                                      
69999:  oea0-A  2.3 21.5  113  1400   11   MOLECULE: EXTRACELLULAR MATRIX ORGANIZING PROTEIN FRAS1;             
70000:  or5f-A  2.3 14.6   90   164    1   MOLECULE: PROTEIN HIT1;                                              
70001:  al1a-A  2.3 25.0   70  1192   11   MOLECULE: TUBULIN-SPECIFIC CHAPERONE D;                              
70002:  p1ii-A  2.3 12.7   72   634    7   MOLECULE: KELCH-LIKE PROTEIN 31;                                     
70003:  ayr4-A  2.3 25.8   88   754    3   MOLECULE: ZINC FINGER PROTEIN WITH KRAB AND SCAN DOMAINS 7;          
70004:  c3xo-A  2.3 17.3  168   391    5   MOLECULE: MULTIPOLAR SPINDLE 1;                                      
70005:  x7fq-A  2.3  8.1   58    89    9   MOLECULE: UNCHARACTERIZED PROTEIN;                                   
70006:  dcr0-A  2.3 10.9  122   342    4   MOLECULE: PROTEIN KINASE DOMAIN-CONTAINING PROTEIN;                  
70007:  tj3n-A  2.3 14.9  106   636    9   MOLECULE: OS07G0131500 PROTEIN;                                      
70008:  vnw4-A  2.3 20.2  125  1152    8   MOLECULE: UNCHARACTERIZED PROTEIN;                                   
70009:  nrm7-A  2.3 27.5   93   525    4   MOLECULE: VESICULAR INHIBITORY AMINO ACID TRANSPORTER;               
70010:  l3ks-A  2.3 14.6   81   781    6   MOLECULE: N-ACETYLNEURAMINATE 9-O-ACETYLTRANSFERASE;                 
70011:  rg0u-A  2.3 17.6  101   603    6   MOLECULE: TERPENOID SYNTHASE 22;                                     
70012:  dic3-A  2.3 17.6   90   258    4   MOLECULE: AXONEMAL DYNEIN LIGHT INTERMEDIATE POLYPEPTIDE 1;          
70013:  c7ko-A  2.3  7.3  101   589    5   MOLECULE: LACCASE;                                                   
70014:  u2fs-A  2.3 31.1   81   410   11   MOLECULE: HISTONE-LYSINE N-METHYLTRANSFERASE SUV39H2;                
70015:  ba7p-A  2.3 13.5  143  1215    6   MOLECULE: BRI1-LIKE RECEPTOR KINASE1;                                
70016:  p8rm-A  2.3  6.0   77   663    5   MOLECULE: OS10G0550100 PROTEIN;                                      
70017:  d5ju-A  2.3 26.0   98  1076   12   MOLECULE: EGF-LIKE DOMAIN-CONTAINING PROTEIN;                        
70018:  ch0m-A  2.3  4.9   81   245    5   MOLECULE: TLC DOMAIN-CONTAINING 5;                                   
70019:  vy1x-A  2.3 13.8  114   537   10   MOLECULE: UNCHARACTERIZED PROTEIN;                                   
70020:  tp8w-A  2.3 10.1   68   309   12   MOLECULE: SPK DOMAIN-CONTAINING PROTEIN;                             
70021:  mr7d-A  2.3 13.1  102   389    5   MOLECULE: ODORANT RECEPTOR 85C;                                      
70022:  nwo1-A  2.3  9.0   95   448    5   MOLECULE: VACUOLAR AMINO ACID TRANSPORTER 6;                         
70023:  bn7a-A  2.3 26.2  127   532    5   MOLECULE: MUSCARINIC ACETYLCHOLINE RECEPTOR M5;                      
70024:  u2xh-A  2.3 38.8  156  2342    5   MOLECULE: PRE-MRNA-PROCESSING FACTOR 8;                              
70025:  b8pc-A  2.3  8.9  102   825    6   MOLECULE: BREAST CANCER ANTI-ESTROGEN RESISTANCE PROTEIN 3;          
70026:  n3bq-A  2.3 18.4   90   239    2   MOLECULE: PHD-TYPE DOMAIN-CONTAINING PROTEIN;                        
70027:  a2ct-A  2.3  8.3  125   889    6   MOLECULE: ANK_REP_REGION DOMAIN-CONTAINING PROTEIN;                  
70028:  lw9v-A  2.3 35.2  120   244    5   MOLECULE: OS03G0300700 PROTEIN;                                      
70029:  c6qk-A  2.3 14.8  124   329    9   MOLECULE: ODORANT RECEPTOR;                                          
70030:  wg7x-A  2.3 33.0  109  1183    7   MOLECULE: ATROPHIN-1;                                                
70031:  bga9-A  2.3 31.2  103   752    7   MOLECULE: UNCHARACTERIZED PROTEIN;                                   
70032:  o0qw-A  2.3  9.6  122   420   10   MOLECULE: GPCRRHOPSN4 DOMAIN-CONTAINING PROTEIN;                     
70033:  lit4-A  2.3 34.1  108   546    5   MOLECULE: DUF4005 DOMAIN-CONTAINING PROTEIN;                         
70034:  hum1-A  2.3 11.3  111   222   12   MOLECULE: PENTATRICOPEPTIDE REPEAT-CONTAINING PROTEIN;               
70035:  mnl5-A  2.3 15.4   95   223    6   MOLECULE: PRA1 FAMILY PROTEIN B5;                                    
70036:  tg2l-A  2.3  9.1  105   500    6   MOLECULE: OS03G0666200 PROTEIN;                                      
70037:  wr3j-A  2.3 10.9   99   240    8   MOLECULE: ZEIN-ALPHA 19C1;                                           
70038:  tx8m-A  2.3 31.6   68   956    4   MOLECULE: GLUTAMATE RECEPTOR IONOTROPIC, KAINATE 4;                  
70039:  mw2y-A  2.3 21.5  153   357    7   MOLECULE: SUN DOMAIN-CONTAINING PROTEIN 3;                           
70040:  py5o-A  2.3  5.0   91   161    4   MOLECULE: UNCHARACTERIZED PROTEIN;                                   
70041:  f4pl-A  2.3 13.3   98   509    6   MOLECULE: PTS SYSTEM, GLUCOSE-SPECIFIC IIBC COMPONENT, PUTA          
70042:  ibw3-A  2.3 18.4  129   293   12   MOLECULE: PUTATIVE HOMEOBOX DNA-BINDING AND LEUCINE ZIPPER           
70043:  i0fv-A  2.3 19.5   97   225   12   MOLECULE: PUTATIVE E3 UBIQUITIN-PROTEIN LIGASE LOG2;                 
70044:  m5pk-A  2.3 37.4  141  1852    5   MOLECULE: UNCHARACTERIZED PROTEIN;                                   
70045:  qpi9-A  2.3 11.5  102   246    9   MOLECULE: UNCHARACTERIZED PROTEIN;                                   
70046:  wp5u-A  2.3 40.0  104   337    9   MOLECULE: UNCHARACTERIZED PROTEIN;                                   
70047:  k1qx-A  2.3  5.8  130  1400    4   MOLECULE: DYNEIN HEAVY CHAIN 17, AXONEMAL;                           
70048:  a6gz-A  2.3 12.6   53   802    6   MOLECULE: PROBABLE INACTIVE LEUCINE-RICH REPEAT RECEPTOR-LI          
70049:  pe1p-A  2.3 16.4   71   321    7   MOLECULE: ADENOSINE 5'-PHOSPHOSULFATE REDUCTASE 4;                   
70050:  eo9g-A  2.3 21.3  125   848    8   MOLECULE: DOLABRADIENE SYNTHASE KSL4, CHLOROPLASTIC;                 
70051:  dc0x-A  2.3 12.7  193  1341    8   MOLECULE: UNCHARACTERIZED PROTEIN;                                   
70052:  a8lh-A  2.3 23.4  122   444   10   MOLECULE: DUF641 DOMAIN-CONTAINING PROTEIN;                          
70053:  kyi8-A  2.3  3.8   53   124    4   MOLECULE: UNCHARACTERIZED PROTEIN T10B9.29;                          
70054:  c2qu-A  2.3 11.9  108   251    7   MOLECULE: RIBOSOMAL PROTEIN L34E SUPERFAMILY PROTEIN;                
70055:  f3iw-A  2.3 12.2   75   932   12   MOLECULE: PHOSPHATIDATE PHOSPHATASE;                                 
70056:  wa3d-A  2.3 15.7   86   983    8   MOLECULE: GPI ETHANOLAMINE PHOSPHATE TRANSFERASE 2;                  
70057:  wf9g-A  2.3 27.7  154  2534    5   MOLECULE: APOLIPOPROTEIN BB, TANDEM DUPLICATE 2;                     
70058:  ds8j-A  2.3 10.6   73   752    7   MOLECULE: COMPLEMENT C2;                                             
70059:  rjg5-A  2.3 11.8   74   176    5   MOLECULE: UNCHARACTERIZED PROTEIN;                                   
70060:  hr6z-A  2.3 14.1  147   501   10   MOLECULE: OS11G0249900 PROTEIN;                                      
70061:  zs7i-A  2.3 49.0  153   527    8   MOLECULE: IQ-DOMAIN 4;                                               
70062:  q7xu-A  2.3 12.8   67   974    7   MOLECULE: CELL DIVISION CONTROL PROTEIN 15;                          
70063:  i7qr-A  2.3 59.1  171   256    8   MOLECULE: TAKUSAN DOMAIN-CONTAINING PROTEIN;                         
70064:  qkj3-A  2.3 11.0  126   647    4   MOLECULE: PUMILIO HOMOLOG 3;                                         
70065:  vv9f-A  2.3 11.5  102   221    5   MOLECULE: RRNA PROCESSING PROTEIN, PUTATIVE;                         
70066:  yi5r-A  2.3 19.6   94   391    4   MOLECULE: OS08G0416400 PROTEIN;                                      
70067:  nb3i-A  2.3 15.6   70  1400    7   MOLECULE: RYANODINE RECEPTOR 2;                                      
70068:  ejx7-A  2.3 13.2   81   238   11   MOLECULE: RING-TYPE E3 UBIQUITIN TRANSFERASE;                        
70069:  hiz1-A  2.3 10.4   54   671    4   MOLECULE: CGMP-DEPENDENT PROTEIN KINASE 1;                           
70070:  gyh0-A  2.3 17.9  124   711    7   MOLECULE: TRANSMEMBRANE PROTEIN RAM-5;                               
70071:  ac4o-A  2.3 18.0   93  1032    5   MOLECULE: INTEGRIN ALPHA-4;                                          
70072:  ezs9-A  2.3 16.6   84   459    4   MOLECULE: SIMILAR TO ZINC FINGER PROTEIN (PREDICTED);                
70073:  l4ep-A  2.3 19.8  114   972    5   MOLECULE: AP-5 COMPLEX SUBUNIT BETA-1;                               
70074:  beh3-A  2.3 17.3  106   549    6   MOLECULE: GTPASE ACTIVATOR PROTEIN OF RAB-LIKE SMALL GTPASE          
70075:  jcu5-A  2.3 20.1  124   240    3   MOLECULE: OS04G0585600 PROTEIN;                                      
70076:  qhg9-A  2.3 38.8  184   929    5   MOLECULE: MG(2+) TRANSPORTER;                                        
70077:  omk7-A  2.3 24.5  113   503    4   MOLECULE: SERINE/THREONINE-PROTEIN KINASE VRK2;                      
70078:  l5jz-A  2.3 12.4   75   862    7   MOLECULE: RHO GUANINE NUCLEOTIDE EXCHANGE FACTOR 7;                  
70079:  x8pl-A  2.3 20.0  121   531    3   MOLECULE: SULFHYDRYL OXIDASE;                                        
70080:  jy6l-A  2.3  4.6  103   549    5   MOLECULE: PROBABLE GLUCOMANNAN 4-BETA-MANNOSYLTRANSFERASE 4          
70081:  gdj6-A  2.3 17.1  129   962    7   MOLECULE: UNCHARACTERIZED PROTEIN;                                   
70082:  jgw1-A  2.3  3.7   61    98   10   MOLECULE: IMMUNOGLOBULIN HEAVY VARIABLE V1-67;                       
70083:  tza9-A  2.3 18.5  124  1947   10   MOLECULE: TRANSCRIPTION INITIATION FACTOR TFIID SUBUNIT;             
70084:  ilk6-A  2.3 24.8   91   360    9   MOLECULE: HEREDITARY HEMOCHROMATOSIS PROTEIN HOMOLOG;                
70085:  twe6-A  2.3  8.1   96   446    6   MOLECULE: NAGB/RPIA/COA TRANSFERASE-LIKE SUPERFAMILY PROTEI          
70086:  qm3y-A  2.3  7.3  127   456    5   MOLECULE: EQUILIBRATIVE NUCLEOSIDE TRANSPORTER 1;                    
70087:  eo4r-A  2.3 32.3  136   490    5   MOLECULE: HSF_DOMAIN DOMAIN-CONTAINING PROTEIN;                      
70088:  pw1k-A  2.3 13.1  102   409    5   MOLECULE: INNER MEMBRANE TRANSPORT PROTEIN YQEG;                     
70089:  cn9k-A  2.3 14.4   97   165    7   MOLECULE: OXIDOREDUCTASE, PUTATIVE;                                  
70090:  jah4-A  2.3 21.6   92   399    9   MOLECULE: SIMILAR TO PAIRED-IG-LIKE RECEPTOR A11;                    
70091:  jb5o-A  2.3 27.4   98  2597    7   MOLECULE: UNCHARACTERIZED PROTEIN;                                   
70092:  fdp0-A  2.3 18.0   87   156   10   MOLECULE: UNCHARACTERIZED PROTEIN;                                   
70093:  rdb3-A  2.3  8.1   92   143    5   MOLECULE: UNCHARACTERIZED PROTEIN;                                   
70094:  c8uf-A  2.3 30.6   95   181    8   MOLECULE: UNCHARACTERIZED PROTEIN;                                   
70095:  arw6-A  2.3 11.0  116   308    5   MOLECULE: C-TYPE LECTIN DOMAIN-CONTAINING PROTEIN;                   
70096:  typ5-A  2.3 13.3   97   446    7   MOLECULE: NON-SPECIFIC SERINE/THREONINE PROTEIN KINASE;              
70097:  k0cc-A  2.3 23.0  117   690    3   MOLECULE: GLYCINE--TRNA LIGASE 1, MITOCHONDRIAL;                     
70098:  jyc0-A  2.3 11.0  104   337   10   MOLECULE: UNCHARACTERIZED PROTEIN;                                   
70099:  mtj5-A  2.3 24.6   95   930    4   MOLECULE: WINGS APART-LIKE PROTEIN 1;                                
70100:  fk0e-A  2.3 20.9   88   594    6   MOLECULE: PHENYLALANYL-TRNA SYNTHETASE BETA SUBUNIT;                 
70101:  y0bz-A  2.3  8.0  106   317    5   MOLECULE: UNCHARACTERIZED PROTEIN;                                   
70102:  rch1-A  2.3 16.3  119   294    3   MOLECULE: UNCHARACTERIZED PROTEIN;                                   
70103:  icx6-A  2.3 12.3   59   187    5   MOLECULE: MYB_DNA-BIND_3 DOMAIN-CONTAINING PROTEIN;                  
70104:  fgx9-A  2.3 16.8   60   300    7   MOLECULE: AMYLOMALTASE;                                              
70105:  sx1b-A  2.3  8.2   76   370    3   MOLECULE: NATURAL KILLER CELL RECEPTOR 2B4;                          
70106:  fwa6-A  2.3 18.9  111   706    6   MOLECULE: UNCHARACTERIZED PROTEIN;                                   
70107:  ip6q-A  2.3 20.1  128   496    7   MOLECULE: UNCHARACTERIZED PROTEIN;                                   
70108:  qn0p-A  2.3 26.6   96   420    9   MOLECULE: DNAJ HEAT SHOCK PROTEIN FAMILY (HSP40) MEMBER B5;          
70109:  hnx4-A  2.3 15.7   84   540   11   MOLECULE: ZONA PELLUCIDA SPERM-BINDING PROTEIN 4;                    
70110:  xhy9-A  2.3 16.9  101   687    4   MOLECULE: TRIFUNCTIONAL ENZYME ALPHA SUBUNIT, MITOCHONDRIAL          
70111:  haj8-A  2.3 28.0  222   881    7   MOLECULE: DYNAMIN-LIKE GTPASE MGM1, MITOCHONDRIAL;                   
70112:  b0tr-A  2.3 17.0   70   263    7   MOLECULE: UNCHARACTERIZED PROTEIN;                                   
70113:  u0gq-A  2.3  4.1   69    94   13   MOLECULE: PYRIMIDINE/PURINE NUCLEOSIDE PHOSPHORYLASE;                
70114:  m8nl-A  2.3 10.4  124  1497   12   MOLECULE: GEM (NUCLEAR ORGANELLE)-ASSOCIATED PROTEIN 5;              
70115:  ieq2-A  2.3 17.1   72   594    6   MOLECULE: SYNTAXIN-BINDING PROTEIN 2;                                
70116:  d5vo-A  2.3 30.1  106   928    7   MOLECULE: OS06G0295600 PROTEIN;                                      
70117:  w2ra-A  2.3 25.5  115   982    7   MOLECULE: VILLIN-2;                                                  
70118:  ma2j-A  2.3 14.2   62    87    6   MOLECULE: OS09G0398600 PROTEIN;                                      
70119:  atn4-A  2.3 26.2   97  1440    8   MOLECULE: GEM (NUCLEAR ORGANELLE)-ASSOCIATED PROTEIN 5;              
70120:  uiq8-A  2.3  9.1  105   117    9   MOLECULE: OS08G0511800 PROTEIN;                                      
70121:  bms5-A  2.3 15.8   98   643   14   MOLECULE: BETA-1,3-GALACTOSYLTRANSFERASE GALT1;                      
70122:  ck0a-A  2.3 12.5  112   593    9   MOLECULE: CRESTIN;                                                   
70123:  fj8a-A  2.3 18.1  152   533    5   MOLECULE: TYROSINE PROTEIN-KINASE SRC-1;                             
70124:  ke7b-A  2.3 21.6  131   435   11   MOLECULE: UNCHARACTERIZED PROTEIN;                                   
70125:  v1ez-A  2.3 17.6  111   531    5   MOLECULE: PROBABLE CYTOCHROME P450 4E1;                              
70126:  hh7u-A  2.3 13.5   84   590    5   MOLECULE: J PROTEIN JJJ1;                                            
70127:  sy8u-A  2.3  6.5   86   437   12   MOLECULE: EUKARYOTIC PEPTIDE CHAIN RELEASE FACTOR SUBUNIT 1          
70128:  pz2f-A  2.3  5.6   61   197   11   MOLECULE: PUTATIVE MYB DNA-BINDING DOMAIN SUPERFAMILY PROTE          
70129:  ko2u-A  2.3  9.1   94   166    5   MOLECULE: LEPTIN;                                                    
70130:  rso9-A  2.3 22.1  150   765    6   MOLECULE: RECEPTOR-LIKE SERINE/THREONINE-PROTEIN KINASE;             
70131:  bx5t-A  2.3 14.8   80   122    8   MOLECULE: T CELL RECEPTOR GAMMA VARIABLE 9;                          
70132:  cy9y-A  2.3 21.5  132   624    6   MOLECULE: FERROXIDASE;                                               
70133:  ya5f-A  2.3 28.2   69   562    7   MOLECULE: GLUCOCORTICOID MODULATORY ELEMENT-BINDING PROTEIN          
70134:  yqa2-A  2.3 16.1   84   178    8   MOLECULE: UNCHARACTERIZED PROTEIN MJ0288;                            
70135:  hmk4-A  2.3  9.3  106   151    8   MOLECULE: OS12G0572900 PROTEIN;                                      
70136:  vy9u-A  2.3 18.3   78  1443    6   MOLECULE: PHOPHATASE-LIKE PROTEIN;                                   
70137:  mot5-A  2.3 26.4  100   713   11   MOLECULE: KELL METALLO-ENDOPEPTIDASE (KELL BLOOD GROUP);             
70138:  alv3-A  2.3  7.3   97   685    3   MOLECULE: MANNAN-BINDING LECTIN SERINE PEPTIDASE 2;                  
70139:  x6nu-A  2.3 16.5   92   681   13   MOLECULE: HYDROXYPROLINE O-GALACTOSYLTRANSFERASE GALT6;              
70140:  ul4p-A  2.3 23.7   96   375    3   MOLECULE: E74-LIKE FACTOR 3 (ETS DOMAIN TRANSCRIPTION FACTO          
70141:  b4hx-A  2.3  6.1   96   200    7   MOLECULE: AMASTIN-LIKE PROTEIN;                                      
70142:  pb2c-A  2.3 12.0  129   283    8   MOLECULE: TETRASPANIN;                                               
70143:  w9ts-A  2.3 14.6   86   200    6   MOLECULE: CD28 MOLECULE;                                             
70144:  a6ug-A  2.3 28.0   75   657    4   MOLECULE: HISTIDINE AMMONIA-LYASE;                                   
70145:  ji7h-A  2.3 26.8  135   692    4   MOLECULE: ABC TRANSPORTER DOMAIN-CONTAINING PROTEIN;                 
70146:  rd4g-A  2.3 15.4   93   223    4   MOLECULE: UNCHARACTERIZED PROTEIN;                                   
70147:  nt5j-A  2.3 45.1   85   837    6   MOLECULE: UNCHARACTERIZED PROTEIN;                                   
70148:  eh3h-A  2.3  6.0   61   354    7   MOLECULE: UNCHARACTERIZED PROTEIN;                                   
70149:  gy6w-A  2.3  7.4   96   191    5   MOLECULE: FAD-LINKED SULFHYDRYL OXIDASE ERV1;                        
70150:  d9wy-A  2.3  8.7  115   714   10   MOLECULE: PAT1 HOMOLOG 2;                                            
70151:  ehl0-A  2.3  8.6   93   501   11   MOLECULE: PLANT INTRACELLULAR RAS-GROUP-RELATED LRR PROTEIN          
70152:  ysu0-A  2.3  4.4   59   577    3   MOLECULE: ALPHA-1,2-MANNOSYLTRANSFERASE ALG9;                        
70153:  xt7p-A  2.3 28.3  119   842    8   MOLECULE: SIMILAR TO DELETED IN MALIGNANT BRAIN TUMORS 1 IS          
70154:  o7ds-A  2.3  8.9   73   123    7   MOLECULE: UNCHARACTERIZED PROTEIN;                                   
70155:  v4ku-A  2.3 20.1  128  1883    8   MOLECULE: ENDORIBONUCLEASE DICER HOMOLOG 1;                          
70156:  mtr5-A  2.3 31.4  120   421    8   MOLECULE: UPF0187 PROTEIN CHLOROPLASTIC;                             
70157:  mtv2-A  2.3 42.3  191   654    7   MOLECULE: DYSTROTELIN;                                               
70158:  i5lk-A  2.3 23.0   68   677   10   MOLECULE: CYSTEINE/HISTIDINE-RICH C1 DOMAIN FAMILY PROTEIN;          
70159:  su3j-A  2.3 26.0   95   697    4   MOLECULE: PHOSPHATIDYLINOSITOL-4-PHOSPHATE 5-KINASE, TYPE I          
70160:  cte3-A  2.3 10.0  106   254    7   MOLECULE: OS05G0538800 PROTEIN;                                      
70161:  rxp7-A  2.3 16.1   98   420    6   MOLECULE: CELL ADHESION MOLECULE 3;                                  
70162:  svw5-A  2.3  8.7  110   306    5   MOLECULE: VOMERONASAL TYPE-1 RECEPTOR;                               
70163:  op1v-A  2.3  9.4   77   495    5   MOLECULE: PUTATIVE ACETYLORNITHINE/SUCCINYLORNITHINE AMINOT          
70164:  p5rc-A  2.3 41.6   79   461    8   MOLECULE: UNCHARACTERIZED PROTEIN F09G8.5;                           
70165:  vn1g-A  2.3 26.2   99   513    7   MOLECULE: SF3A SPLICING FACTOR COMPLEX SUBUNIT;                      
70166:  ajy6-A  2.3 24.1  104   237    7   MOLECULE: RCG20621, ISOFORM CRA_A;                                   
70167:  pwq8-A  2.3 18.1   91   314   10   MOLECULE: INTERLEUKIN-12 SUBUNIT BETA;                               
70168:  y0ko-A  2.3 19.5   95  1494    5   MOLECULE: UNCHARACTERIZED PROTEIN;                                   
70169:  d5is-A  2.3 15.5  103   863   11   MOLECULE: UNCHARACTERIZED PROTEIN;                                   
70170:  mkq3-A  2.3 25.2  108   214    5   MOLECULE: EMP24/GP25L/P24 FAMILY PROTEIN;                            
70171:  tdm8-A  2.3  9.8   88  1400    8   MOLECULE: CUBILIN;                                                   
70172:  ysi6-A  2.3 11.2  173   790    2   MOLECULE: TTF-TYPE DOMAIN-CONTAINING PROTEIN;                        
70173:  wgr6-A  2.3 24.3   74   363    3   MOLECULE: UNCHARACTERIZED PROTEIN;                                   
70174:  o3pl-A  2.3 43.1  105   183    6   MOLECULE: UNCHARACTERIZED PROTEIN;                                   
70175:  e4om-A  2.3 22.5  131   374    7   MOLECULE: ACIDPPC DOMAIN-CONTAINING PROTEIN;                         
70176:  s6hl-A  2.3 15.6   63   521   13   MOLECULE: IRON-SULFUR CLUSTER BIOSYNTHESIS FAMILY PROTEIN;           
70177:  b0nv-A  2.3 21.5   68   457   10   MOLECULE: PRESENILIN;                                                
70178:  ef5f-A  2.3 22.8  133  1281   12   MOLECULE: ATP PYROPHOSPHATE-LYASE;                                   
70179:  iqu1-A  2.3  9.6   70   103    4   MOLECULE: SIGNAL RECOGNITION PARTICLE 9 KDA PROTEIN;                 
70180:  swg9-A  2.3  3.1   56    74    5   MOLECULE: OS05G0324500 PROTEIN;                                      
70181:  x1ns-A  2.3 11.9  109   846    9   MOLECULE: LYSINE-SPECIFIC DEMETHYLASE RSBN1L;                        
70182:  kp7d-A  2.3 34.6   77   315    5   MOLECULE: B3 DOMAIN-CONTAINING PROTEIN AT1G05920;                    
70183:  clm4-A  2.3 41.2  188  1737    3   MOLECULE: MIP05510P;                                                 
70184:  w6rc-A  2.3 18.6  136   377    4   MOLECULE: P2Y PURINOCEPTOR 2;                                        
70185:  nc7t-A  2.3 19.3  101   417    7   MOLECULE: UBIQUITIN-PROTEIN LIGASE;                                  
70186:  tom2-A  2.3 14.9  103   316   12   MOLECULE: POTASSIUM CHANNEL SUBFAMILY K MEMBER;                      
70187:  hgv7-A  2.3 39.3  149   413    8   MOLECULE: F13M7.16 PROTEIN;                                          
70188:  ltf7-A  2.3 33.8   85   484   11   MOLECULE: RIBOSOME BIOGENESIS PROTEIN NOP53;                         
70189:  wl9b-A  2.3 15.9  108   473    6   MOLECULE: NAD-DEPENDENT PROTEIN DEACETYLASE SRT1;                    
70190:  dav7-A  2.3 18.0   91  1400    4   MOLECULE: LAMININ SUBUNIT ALPHA-5;                                   
70191:  tz0h-A  2.3  6.4  135   615    5   MOLECULE: UNCHARACTERIZED PROTEIN;                                   
70192:  h4tp-A  2.3  4.0  104   244    3   MOLECULE: CYTOCHROME B561 DOMAIN-CONTAINING PROTEIN;                 
70193:  mzo9-A  2.3 22.2   84   319   10   MOLECULE: OLFACTORY RECEPTOR 703;                                    
70194:  a6lj-A  2.3 41.3  129   771    7   MOLECULE: UNCHARACTERIZED PROTEIN;                                   
70195:  v0hv-A  2.3 44.6  116   584    9   MOLECULE: CHOLECYSTOKININ-2 RECEPTOR;                                
70196:  lu4p-A  2.3 21.9  163   639    5   MOLECULE: CATION EXCHANGER, PUTATIVE, EXPRESSED;                     
70197:  yg5b-A  2.3 17.8   76   577    4   MOLECULE: GLYCINE-RICH PROTEIN FAMILY;                               
70198:  gk6p-A  2.3 10.1  114   338    3   MOLECULE: PROTEIN KINASE, PUTATIVE;                                  
70199:  n3vw-A  2.3 38.3  116  1048    9   MOLECULE: GRB10-INTERACTING GYF PROTEIN 1A;                          
70200:  fb3d-A  2.3  3.7   63    98    5   MOLECULE: FXYD DOMAIN-CONTAINING ION TRANSPORT REGULATOR;            
70201:  e6js-A  2.3 24.5   60   755    7   MOLECULE: GENERAL TRANSCRIPTION AND DNA REPAIR FACTOR IIH H          
70202:  rf8h-A  2.3 52.7  143  1552    4   MOLECULE: ZINC FINGER PROTEIN, PUTATIVE;                             
70203:  u1kk-A  2.3 26.2  173  1683    6   MOLECULE: ATP-BINDING CASSETTE, SUB-FAMILY A (ABC1), MEMBER          
70204:  vs3h-A  2.3 14.3   91   711   10   MOLECULE: PROTEIN KINASE DOMAIN-CONTAINING PROTEIN;                  
70205:  uu2d-A  2.3 13.3   87   118    9   MOLECULE: IG-LIKE DOMAIN-CONTAINING PROTEIN;                         
70206:  sy2t-A  2.3 17.2  129   625    6   MOLECULE: LACCASE;                                                   
70207:  qjy6-A  2.3  7.6  126   967    6   MOLECULE: A DISINTEGRIN AND METALLOPROTEINASE WITH THROMBOS          
70208:  gd7u-A  2.3  9.5   79   633    0   MOLECULE: MALIC ENZYME;                                              
70209:  q3es-A  2.3 15.6   97   716    5   MOLECULE: PHENYLALANINE AMMONIA-LYASE;                               
70210:  kh8g-A  2.3  2.8   56    83    7   MOLECULE: UNCHARACTERIZED PROTEIN DDB_G0274299;                      
70211:  ltj2-A  2.3 32.8   88  1400    5   MOLECULE: PROTEIN PRUNE HOMOLOG 2;                                   
70212:  kky3-A  2.3 20.2  117   688    9   MOLECULE: BETA-ADRENERGIC RECEPTOR KINASE 2;                         
70213:  po1d-A  2.3 41.4  123   485    7   MOLECULE: UNCHARACTERIZED PROTEIN;                                   
70214:  pls5-A  2.3 11.2   78   489    6   MOLECULE: MITOCHONDRIAL PROCESSING PEPTIDASE, BETA SUBUNIT,          
70215:  f2bo-A  2.3  9.3   61   135    7   MOLECULE: UNCHARACTERIZED PROTEIN;                                   
70216:  wac0-A  2.3 13.8   75   169    7   MOLECULE: ENHANCER OF AKT-1 NULL;                                    
70217:  b2wb-A  2.3 19.4  117   686    6   MOLECULE: MESOTHELIN-LIKE;                                           
70218:  cyf6-A  2.3 38.0  145  1070    3   MOLECULE: UNCHARACTERIZED PROTEIN;                                   
70219:  m8fv-A  2.3 14.1   88  1400   10   MOLECULE: FILAMIN-C;                                                 
70220:  t9xf-A  2.3 21.7   86   393    2   MOLECULE: GDNF FAMILY RECEPTOR ALPHA-LIKE;                           
70221:  i5cd-A  2.3  7.2   85   590    5   MOLECULE: TRANSCRIPTION FACTOR BHLH13;                               
70222:  kma4-A  2.3 20.0   54   722    7   MOLECULE: PUTATIVE SERRATE-RELATED C2H2 ZINC-FINGER FAMILY           
70223:  z7oj-A  2.3  5.0   69   196   14   MOLECULE: UNCHARACTERIZED PROTEIN;                                   
70224:  dhz9-A  2.3  6.9   79   484    4   MOLECULE: UBX DOMAIN-CONTAINING PROTEIN 11;                          
70225:  j0na-A  2.3 20.9   69   451    6   MOLECULE: U1 SMALL NUCLEAR RIBONUCLEOPROTEIN 70 KDA;                 
70226:  ajt6-A  2.3 10.2   65   171    5   MOLECULE: CHAPERONE DNAJ PROTEIN, PUTATIVE;                          
70227:  b5mu-A  2.3  5.2  110   273    7   MOLECULE: TETRATRICOPEPTIDE REPEAT (TPR)-LIKE SUPERFAMILY P          
70228:  klv3-A  2.3 18.1   88  1629    8   MOLECULE: POLYBROMO 1,-LIKE;                                         
70229:  ud7c-A  2.3 17.2  115   559    7   MOLECULE: U-BOX DOMAIN-CONTAINING PROTEIN 41;                        
70230:  c1jn-A  2.3 11.1  102   198    5   MOLECULE: UNCHARACTERIZED PROTEIN;                                   
70231:  qrq1-A  2.3  7.8  138   589    5   MOLECULE: NODULIN-LIKE DOMAIN-CONTAINING PROTEIN;                    
70232:  ucr1-A  2.3 11.7   75   110    5   MOLECULE: UNCHARACTERIZED PROTEIN;                                   
70233:  wcd5-A  2.3 20.3  121  1835    7   MOLECULE: UREA AMIDOLYASE;                                           
70234:  mn3t-A  2.3 27.8   91   248    7   MOLECULE: SPERM-SPECIFIC PROTEIN DON JUAN;                           
70235:  bbw8-A  2.3 19.8  121   313    8   MOLECULE: ZONA PELLUCIDA-LIKE DOMAIN-CONTAINING 1;                   
70236:  n8gb-A  2.3 15.7  150   620    5   MOLECULE: UNCHARACTERIZED PROTEIN, ISOFORM C;                        
70237:  do5v-A  2.3 16.0   87   448   13   MOLECULE: UNCHARACTERIZED PROTEIN;                                   
70238:  ibf8-A  2.3 30.6  132   568    6   MOLECULE: F26C17.9 PROTEIN;                                          
70239:  elo7-A  2.3 26.7   80   508    5   MOLECULE: PROGRESSION OF MEIOSIS;                                    
70240:  wz2j-A  2.3  4.9   98   134    9   MOLECULE: OS02G0204200 PROTEIN;                                      
70241:  q9tn-A  2.3 22.2  154   616    8   MOLECULE: PROTEIN KINASE DOMAIN-CONTAINING PROTEIN;                  
70242:  kc3v-A  2.3 12.7   66   493    6   MOLECULE: FANCONI ANEMIA GROUP E PROTEIN FANCE PROTEIN;              
70243:  n4dq-A  2.3  9.2  117   520    8   MOLECULE: ALPHA-1,3-GLUCOSYLTRANSFERASE;                             
70244:  hq2u-A  2.3 12.4   80   421    3   MOLECULE: ACYL-COA THIOESTERASE 4;                                   
70245:  q8it-A  2.3  4.7   80   265    6   MOLECULE: BTB DOMAIN-CONTAINING PROTEIN;                             
70246:  cru2-A  2.3  5.8   77   547    3   MOLECULE: SODIUM-COUPLED NEUTRAL AMINO ACID TRANSPORTER 4;           
70247:  vs6r-A  2.3 14.9   81   118    9   MOLECULE: T CELL RECEPTOR GAMMA VARIABLE 2;                          
70248:  g7di-A  2.3 16.5   77   434   10   MOLECULE: FC RECEPTOR-LIKE PROTEIN 6;                                
70249:  d1cl-A  2.3 26.5  109   551    6   MOLECULE: PROTEIN LNK1;                                              
70250:  s9sl-A  2.3 16.8  108   352    3   MOLECULE: UNCHARACTERIZED PROTEIN;                                   
70251:  q2ek-A  2.3 22.6  110  1649    9   MOLECULE: 187-KDA MICROTUBULE-ASSOCIATED PROTEIN AIR9;               
70252:  cn1f-A  2.3 15.2  106   297    4   MOLECULE: PHOSPHATIDYLINOSITOL N-ACETYLGLUCOSAMINYLTRANSFER          
70253:  zy0m-A  2.3 17.5  102   421   10   MOLECULE: ANKYRIN REPEAT DOMAIN-CONTAINING PROTEIN 61;               
70254:  gh9h-A  2.3 29.9   81   859    7   MOLECULE: TRANSCRIPTION TERMINATION FACTOR 1;                        
70255:  htl3-A  2.3 13.7  116   340    4   MOLECULE: OLFACTORY RECEPTOR 5T3;                                    
70256:  wtr2-A  2.3  4.0   76   482    8   MOLECULE: OS08G0496000 PROTEIN;                                      
70257:  a9ov-A  2.3  2.3   60    96    8   MOLECULE: AMASTIN, PUTATIVE;                                         
70258:  f8ab-A  2.3 48.0  172   643    6   MOLECULE: SIMILAR TO ZINC FINGER PROTEIN 398 (PREDICTED);            
70259:  b4wo-A  2.3  4.1   61   100    3   MOLECULE: UNCHARACTERIZED PROTEIN YNL146W;                           
70260:  o4cb-A  2.3 11.2  101   127   11   MOLECULE: UNCHARACTERIZED PROTEIN AT1G05835;                         
70261:  yut4-A  2.3 15.1  134   429    4   MOLECULE: S-ACYLTRANSFERASE;                                         
70262:  bou6-A  2.3 14.3  133   442    5   MOLECULE: UNCHARACTERIZED PROTEIN;                                   
70263:  d9bg-A  2.3 36.7  102  1175    4   MOLECULE: ATROPHIN-1;                                                
70264:  s0xb-A  2.3  9.8   86   124   10   MOLECULE: TROPHOBLAST-SPECIFIC PROTEIN ALPHA;                        
70265:  phl9-A  2.3 21.7   77   763    4   MOLECULE: ATP-DEPENDENT RNA HELICASE SUPV3L1, MITOCHONDRIAL          
70266:  ug0s-A  2.3  7.9   77   221    5   MOLECULE: GLYCOSOMAL MEMBRANE PROTEIN-LIKE PROTEIN;                  
70267:  l8df-A  2.3 28.5   84   907    5   MOLECULE: GRIK, ISOFORM C;                                           
70268:  gm9j-A  2.3 14.4  106   414    5   MOLECULE: UNCHARACTERIZED PROTEIN;                                   
70269:  km4k-A  2.3 12.6   69    74    6   MOLECULE: UNCHARACTERIZED PROTEIN;                                   
70270:  q1vz-A  2.3 29.5  173   606    2   MOLECULE: PROTEIN KINASE DOMAIN-CONTAINING PROTEIN;                  
70271:  mq2z-A  2.3 11.6   91   356    5   MOLECULE: UNCHARACTERIZED PROTEIN;                                   
70272:  aw9q-A  2.3 19.4   84   684    8   MOLECULE: GALACTOCEREBROSIDASE;                                      
70273:  n2mx-A  2.3 24.5   88   280    5   MOLECULE: J DOMAIN-CONTAINING PROTEIN;                               
70274:  ayp7-A  2.3 16.6   88   343    9   MOLECULE: F-BOX DOMAIN-CONTAINING PROTEIN;                           
70275:  kr2o-A  2.3 16.5  129  1376    6   MOLECULE: EGF-LIKE DOMAIN-CONTAINING PROTEIN;                        
70276:  qky5-A  2.3 11.9   88   127    1   MOLECULE: HEADING STAGE EXPRESSED PROTEIN;                           
70277:  e6uz-A  2.3 30.3  153   607    5   MOLECULE: MONOCARBOXYLATE TRANSPORTER 7;                             
70278:  izc6-A  2.3 16.2  136   871    7   MOLECULE: SI:DKEY-178J11.5;                                          
70279:  h0od-A  2.3  9.6  138   535    9   MOLECULE: ENDOGENOUS RETROVIRUS GROUP V MEMBER 2 ENV POLYPR          
70280:  qu9y-A  2.3  4.3   98   306    6   MOLECULE: UNCHARACTERIZED PROTEIN;                                   
70281:  lcl4-A  2.3 27.1  135   362    7   MOLECULE: C-C CHEMOKINE RECEPTOR TYPE 10;                            
70282:  c2ih-A  2.3  7.6   84   348    5   MOLECULE: ORGANIC SOLUTE TRANSPORTER ALPHA-LIKE PROTEIN 3;           
70283:  u3oz-A  2.3 22.6   91   592    3   MOLECULE: FRIZZLED-9;                                                
70284:  z0xz-A  2.3 16.3  104   778    5   MOLECULE: KATANIN P80 WD40 REPEAT-CONTAINING SUBUNIT B1 HOM          
70285:  wi0d-A  2.3  6.5   84   675   10   MOLECULE: RHAMNOGALACTURONAN ENDOLYASE;                              
70286:  aqt2-A  2.3  9.9   83   112    6   MOLECULE: T CELL RECEPTOR ALPHA VARIABLE 9-2;                        
70287:  et4m-A  2.3 14.7   70   291   10   MOLECULE: AT2G39650;                                                 
70288:  vk7z-A  2.3 11.0  136   770    7   MOLECULE: H(+)-EXPORTING DIPHOSPHATASE;                              
70289:  d6cx-A  2.3 23.9   90   334    3   MOLECULE: SAPOSIN B DOMAIN-CONTAINING PROTEIN;                       
70290:  g3io-A  2.3 10.9   89   174    7   MOLECULE: UNCHARACTERIZED PROTEIN;                                   
70291:  h9oz-A  2.3 11.7  124  1830    8   MOLECULE: IPT/TIG DOMAIN-CONTAINING PROTEIN;                         
70292:  s9hf-A  2.3  9.9   79   522   11   MOLECULE: PROBABLE DOLICHYL-PHOSPHATE-MANNOSE--PROTEIN               
70293:  mu1k-A  2.3  7.8   81   168    2   MOLECULE: UNCHARACTERIZED PROTEIN;                                   
70294:  sts7-A  2.3 13.5  115   873    4   MOLECULE: E3 UBIQUITIN-PROTEIN LIGASE UPL5;                          
70295:  mak7-A  2.3 16.4   81  1571    2   MOLECULE: PHOSPHOLIPID-TRANSPORTING ATPASE DNF1;                     
70296:  iq0q-A  2.3  4.0   82   663   10   MOLECULE: PROTEIN-ARGININE DEIMINASE TYPE-1;                         
70297:  fs2s-A  2.3  6.7  124   441   10   MOLECULE: HYPOTHETICAL_PROTEIN_-_CONSERVED;                          
70298:  ei4n-A  2.3 14.3  105   367    3   MOLECULE: CHOLINE-PHOSPHATE CYTIDYLYLTRANSFERASE A;                  
70299:  ano1-A  2.3 14.7  126   498    5   MOLECULE: PENTATRICOPEPTIDE REPEAT-CONTAINING PROTEIN AT3G6          
70300:  pg4f-A  2.3 11.9   99   437    4   MOLECULE: UNCHARACTERIZED PROTEIN;                                   
70301:  c9of-A  2.3 25.2  100   678    7   MOLECULE: SD10469P;                                                  
70302:  xz6w-A  2.3 22.1   96   882    5   MOLECULE: PROBABLE IRON-SULFUR-BINDING REDUCTASE;                    
70303:  sh3h-A  2.3 24.3  149  1507    9   MOLECULE: DDB1- AND CUL4-ASSOCIATED FACTOR 1;                        
70304:  bzr4-A  2.3 12.2   70   614   14   MOLECULE: BTB DOMAIN-CONTAINING PROTEIN;                             
70305:  oy0u-A  2.3 19.1   99   362    7   MOLECULE: FC FRAGMENT OF IGG RECEPTOR IA;                            
70306:  y4ip-A  2.3 21.6   89   932    4   MOLECULE: TRANSCRIPTION INITIATION FACTOR TFIID SUBUNIT 3;           
70307:  o2en-A  2.3 33.2   77   836    5   MOLECULE: GLUTAMATE RECEPTOR IONOTROPIC, KAINATE 1;                  
70308:  j5im-A  2.3 25.0  130  1843    6   MOLECULE: XIN ACTIN-BINDING REPEAT-CONTAINING PROTEIN 1;             
70309:  hpr0-A  2.3 20.5  118   502    8   MOLECULE: PHOSPHOETHANOLAMINE N-METHYLTRANSFERASE 3;                 
70310:  b4ry-A  2.3 11.8  109   369    5   MOLECULE: PUTATIVE GUSTATORY RECEPTOR 39B;                           
70311:  zb1p-A  2.3 28.9  145   734    6   MOLECULE: UNCHARACTERIZED PROTEIN;                                   
70312:  ntr9-A  2.3 16.9  137  1011    8   MOLECULE: LRRCAP DOMAIN-CONTAINING PROTEIN;                          
70313:  rzo8-A  2.3  7.8   84   356    2   MOLECULE: IP10440P;                                                  
70314:  u3mf-A  2.3 10.2   73   201   12   MOLECULE: POSSIBLE TRANSCRIPTIONAL REGULATORY PROTEIN;               
70315:  ky5p-A  2.3 40.5  140   290    4   MOLECULE: UNCHARACTERIZED PROTEIN;                                   
70316:  vmi8-A  2.3 22.1  141   475    7   MOLECULE: OS02G0255000 PROTEIN;                                      
70317:  g4yg-A  2.3 36.4  108   484    3   MOLECULE: HIT_ZINC_FINGER_CONTAINING_PROTEIN_-_PUTATIVE;             
70318:  ub9b-A  2.3 10.2  105   689    7   MOLECULE: ARMADILLO-LIKE HELICAL DOMAIN-CONTAINING PROTEIN           
70319:  yw3b-A  2.3 22.7  110   664    8   MOLECULE: UNCHARACTERIZED PROTEIN;                                   
70320:  x8oe-A  2.3 13.7  122   789    7   MOLECULE: UNCHARACTERIZED PROTEIN;                                   
70321:  ky4a-A  2.3 16.5  142  1748    4   MOLECULE: SEC7 DOMAIN-CONTAINING PROTEIN;                            
70322:  ni4t-A  2.3 19.0  100   324   11   MOLECULE: MATH DOMAIN AND COILED-COIL DOMAIN-CONTAINING PRO          
70323:  xy8w-A  2.3  8.9   53   135    8   MOLECULE: DNA-DIRECTED RNA POLYMERASE II SUBUNIT RPB4;               
70324:  j5ze-A  2.3 34.2  114   266    7   MOLECULE: UPA23;                                                     
70325:  lzx9-A  2.3 21.3  116   440   12   MOLECULE: EVA-1 HOMOLOG C;                                           
70326:  ls3a-A  2.3 22.9   93   404    2   MOLECULE: BASIGIN;                                                   
70327:  vbe1-A  2.3  5.5   85   125    4   MOLECULE: UNCHARACTERIZED PROTEIN;                                   
70328:  qgw7-A  2.3 27.2  112   478    4   MOLECULE: WRKY DOMAIN-CONTAINING PROTEIN;                            
70329:  poq9-A  2.3 27.1  119   856    8   MOLECULE: HISTONE-LYSINE N-METHYLTRANSFERASE EZA1;                   
70330:  g8rh-A  2.3 37.7  132   977    8   MOLECULE: KINESIN-LIKE PROTEIN KIN-7L, CHLOROPLASTIC;                
70331:  rk5h-A  2.3  5.3  174  1445   10   MOLECULE: UNCHARACTERIZED PROTEIN;                                   
70332:  z3qv-A  2.3 15.2   97   418    8   MOLECULE: UNCHARACTERIZED PROTEIN, ISOFORM C;                        
70333:  ny2h-A  2.3 21.2  103   675    7   MOLECULE: DUF5009 DOMAIN-CONTAINING PROTEIN;                         
70334:  mas7-A  2.3  9.0  131   548    7   MOLECULE: NON-SPECIFIC SERINE/THREONINE PROTEIN KINASE;              
70335:  rdr1-A  2.3 10.1   92   190    8   MOLECULE: SIGNAL SEQUENCE RECEPTOR SUBUNIT GAMMA;                    
70336:  c3rd-A  2.3 59.5  128   172    9   MOLECULE: BONE MARROW STROMAL ANTIGEN 2;                             
70337:  gc8s-A  2.3 19.4  119   417    8   MOLECULE: OS03G0454100 PROTEIN;                                      
70338:  r6nk-A  2.3 15.8  114   654    4   MOLECULE: FRUCTOSE-1,6-BISPHOSPHATASE CLASS 3;                       
70339:  aa1d-A  2.3 25.2   79  1178    5   MOLECULE: INOSITOL HEXAKISPHOSPHATE AND DIPHOSPHOINOSITOL-           
70340:  g3mi-A  2.3 21.0  100   493    6   MOLECULE: CHAPERONE PROTEIN DNAJ A6 CHLOROPLASTIC;                   
70341:  kdo0-A  2.3  9.0  103   129    7   MOLECULE: VACUOLAR TRANSPORTER CHAPERONE 1;                          
70342:  r2zn-A  2.3 21.1  107   279    8   MOLECULE: REVERSE TRANSCRIPTASE-LIKE PROTEIN;                        
70343:  fzj1-A  2.3 36.4  130   330   11   MOLECULE: RIFIN;                                                     
70344:  v8cn-A  2.3  4.0   95   492    5   MOLECULE: AUXIN EFFLUX CARRIER COMPONENT;                            
70345:  kud2-A  2.3 23.7   70   558    7   MOLECULE: CCT-THETA;                                                 
70346:  z2wy-A  2.3 54.3  213   589    6   MOLECULE: KINESIN_-_PUTATIVE;                                        
70347:  e8vo-A  2.3 27.6   91   312    3   MOLECULE: UNCHARACTERIZED PROTEIN;                                   
70348:  i3ws-A  2.3 16.3  134   547    5   MOLECULE: SODIUM-COUPLED NEUTRAL AMINO ACID TRANSPORTER 4;           
70349:  iol6-A  2.3 12.5  141   691    9   MOLECULE: L-TYPE LECTIN-DOMAIN CONTAINING RECEPTOR KINASE S          
70350:  dl0y-A  2.3 13.7   83   568    8   MOLECULE: UNCHARACTERIZED PROTEIN;                                   
70351:  csk1-A  2.3 11.0   83   447    7   MOLECULE: J DOMAIN-CONTAINING PROTEIN;                               
70352:  zri1-A  2.3  3.8   64    89    9   MOLECULE: TRANSTHYRETIN-RELATED FAMILY DOMAIN;                       
70353:  qo1k-A  2.3 17.8  137   328    7   MOLECULE: C-TYPE LECTIN DOMAIN FAMILY 11 MEMBER A;                   
70354:  j4zd-A  2.3 34.3  128   839    7   MOLECULE: HTH CENPB-TYPE DOMAIN-CONTAINING PROTEIN;                  
70355:  a8ut-A  2.3 21.5   75   907    4   MOLECULE: LEUCINE-RICH REPEAT-CONTAINING G-PROTEIN COUPLED           
70356:  zsd0-A  2.3  4.3  119   312    7   MOLECULE: G_PROTEIN_RECEP_F1_2 DOMAIN-CONTAINING PROTEIN;            
70357:  dbd0-A  2.3 17.1   85   451    8   MOLECULE: PHENYLALANINE--TRNA LIGASE, MITOCHONDRIAL;                 
70358:  oe0t-A  2.3 25.3  135   853    9   MOLECULE: TRANSFORMING GROWTH FACTOR BETA RECEPTOR TYPE 3;           
70359:  ie4d-A  2.3  8.9   99   123    7   MOLECULE: UNCHARACTERIZED PROTEIN;                                   
70360:  qt0z-A  2.3 37.9  118   681    7   MOLECULE: UNCHARACTERIZED PROTEIN;                                   
70361:  h4jy-A  2.3 15.3   79   394   11   MOLECULE: DNAJ PROTEIN FAMILY-LIKE;                                  
70362:  bzw2-A  2.3 22.6  110   325    5   MOLECULE: DUF241 DOMAIN PROTEIN, PUTATIVE (DUF241);                  
70363:  bp9s-A  2.3 11.1  120   659    9   MOLECULE: ACYL_TRANSF_3 DOMAIN-CONTAINING PROTEIN;                   
70364:  z6cm-A  2.3  2.9   59    76    5   MOLECULE: UNCHARACTERIZED PROTEIN;                                   
70365:  hi3n-A  2.3 22.6  100   536    5   MOLECULE: PUTATIVE DUF26-DOMAIN RECEPTOR-LIKE PROTEIN KINAS          
70366:  gb6a-A  2.3 12.9  132   327    8   MOLECULE: SERPENTINE RECEPTOR, CLASS Z;                              
70367:  pny3-A  2.3 20.9   72  2379    7   MOLECULE: NUCLEAR PORE COMPLEX PROTEIN NUP107;                       
70368:  sw3j-A  2.3 25.9  107   456    6   MOLECULE: DECAPRENYL-DIPHOSPHATE SYNTHASE;                           
70369:  b9pf-A  2.3 17.3  163  1253    3   MOLECULE: UNCHARACTERIZED PROTEIN;                                   
70370:  p1hs-A  2.3 29.8   95   286    7   MOLECULE: LETM1 DOMAIN-CONTAINING PROTEIN;                           
70371:  z4jx-A  2.3 13.0  116   706    7   MOLECULE: UNCHARACTERIZED PROTEIN;                                   
70372:  m1rd-A  2.3 24.2  106   574    4   MOLECULE: NEURALIZED E3 UBIQUITIN PROTEIN LIGASE 1;                  
70373:  os3t-A  2.3  3.5  101   309    5   MOLECULE: TASTE RECEPTOR TYPE 2 MEMBER 124;                          
70374:  vqo4-A  2.3 17.1  148   529    5   MOLECULE: PH-RESPONSE REGULATOR PROTEIN PALH/RIM21;                  
70375:  fk6a-A  2.3 24.7  174  1094    7   MOLECULE: FORMIN-LIKE PROTEIN 1;                                     
70376:  nl0l-A  2.3 16.5   76   257    4   MOLECULE: PROTEIN YIPF5;                                             
70377:  ofx4-A  2.3 28.7  149   601    4   MOLECULE: NICOTIANAMINE SYNTHASE2;                                   
70378:  z5uc-A  2.3 11.1   77   122    4   MOLECULE: TFIIS-TYPE DOMAIN-CONTAINING PROTEIN;                      
70379:  ito1-A  2.3 38.6  115  1727    7   MOLECULE: EUKARYOTIC TRANSLATION INITIATION FACTOR 4G;               
70380:  ay1j-A  2.3 12.0  111  1039   11   MOLECULE: UNCHARACTERIZED PROTEIN;                                   
70381:  ahd8-A  2.3 15.6  139   528   10   MOLECULE: TRANSCRIPTIONAL ACTIVATOR PROTEIN UGA3;                    
70382:  q3yc-A  2.3  6.5  118   460    8   MOLECULE: POTASSIUM VOLTAGE-GATED CHANNEL, SUBFAMILY F, MEM          
70383:  hai4-A  2.3 20.5   97   333    7   MOLECULE: C2H2-TYPE DOMAIN-CONTAINING PROTEIN;                       
70384:  n0am-A  2.3 43.5  169   570    5   MOLECULE: UNCHARACTERIZED PROTEIN;                                   
70385:  xz5e-A  2.3  8.1  126   809    8   MOLECULE: PROTEIN TRANSPORT PROTEIN SEC23;                           
70386:  p6tz-A  2.3 23.0   87   606    9   MOLECULE: SERINE/THREONINE-PROTEIN KINASE NEK1;                      
70387:  gn3u-A  2.3 30.4  111   531    5   MOLECULE: PUTATIVE UDP-GLUCURONOSYLTRANSFERASE UGT-46;               
70388:  vd7t-A  2.3  3.6   60   135   10   MOLECULE: IG-LIKE DOMAIN-CONTAINING PROTEIN;                         
70389:  vby7-A  2.3  3.3   84   524    8   MOLECULE: METHIONINE--TRNA LIGASE;                                   
70390:  b3ht-A  2.3  9.0  118   397    5   MOLECULE: PLASMA MEMBRANE IRON PERMEASE;                             
70391:  ss1a-A  2.3 27.3  120   253    6   MOLECULE: DNAJ HOMOLOG SUBFAMILY C MEMBER 8;                         
70392:  p1ov-A  2.3 35.9  153   374    7   MOLECULE: PROBABLE WRKY TRANSCRIPTION FACTOR 9;                      
70393:  bte3-A  2.3 16.2   79   837    5   MOLECULE: OLFACTORY RECEPTOR C FAMILY, G3;                           
70394:  l1yg-A  2.3 13.1  118   342    6   MOLECULE: UNCHARACTERIZED PROTEIN;                                   
70395:  zs2t-A  2.3 27.2  104   221    8   MOLECULE: VACUOLAR PROTEIN SORTING-ASSOCIATED PROTEIN 28 HO          
70396:  nv1c-A  2.3 11.4   77   375    6   MOLECULE: PEROXISOMAL TARGETING SIGNAL 2 RECEPTOR;                   
70397:  ijd8-A  2.3  7.5   79   169    5   MOLECULE: 3BETA_HSD DOMAIN-CONTAINING PROTEIN;                       
70398:  erm0-A  2.3 15.1   70   322   10   MOLECULE: COP9 SIGNALOSOME COMPLEX SUBUNIT 6;                        
70399:  fkf1-A  2.3 24.8   61   915    2   MOLECULE: GLUTAMATE RECEPTOR;                                        
70400:  yb5c-A  2.3  9.5   99   479    5   MOLECULE: OS06G0726600 PROTEIN;                                      
70401:  uds1-A  2.3 32.0  109   972    9   MOLECULE: KINESIN-LIKE PROTEIN;                                      
70402:  kdi9-A  2.3 10.8   81   830    5   MOLECULE: TRNA MODIFICATION GTPASE, PUTATIVE;                        
70403:  xsq3-A  2.3 29.6  104   583    4   MOLECULE: UNCHARACTERIZED PROTEIN;                                   
70404:  yma0-A  2.3 12.6  115   537   10   MOLECULE: PENTATRICOPEPTIDE REPEAT-CONTAINING PROTEIN;               
70405:  xyc0-A  2.3 22.2  107  1011    4   MOLECULE: UNCHARACTERIZED PROTEIN;                                   
70406:  mzs7-A  2.3  3.5   87   353    8   MOLECULE: H_LECTIN DOMAIN-CONTAINING PROTEIN;                        
70407:  rq8y-A  2.3 19.9  142   947   11   MOLECULE: GLUTAMATE RECEPTOR;                                        
70408:  pbe2-A  2.3 10.4  117   186    4   MOLECULE: PUTATIVE UNCHARACTERIZED PROTEIN YLR031W;                  
70409:  zcc6-A  2.3  7.7  131  1057    7   MOLECULE: CATION_ATPASE_N DOMAIN-CONTAINING PROTEIN;                 
70410:  ls8l-A  2.3 15.6  121   420    8   MOLECULE: PROTEIN DISULFIDE ISOMERASE CRELD1;                        
70411:  if7i-A  2.3 12.7  105   650    3   MOLECULE: PUTATIVE RECEPTOR-LIKE PROTEIN KINASE;                     
70412:  kbw4-A  2.3 50.0  153   278    6   MOLECULE: TROPONIN T, SLOW SKELETAL MUSCLE;                          
70413:  yn0m-A  2.3 24.5  137   499    4   MOLECULE: ATP PYROPHOSPHATE-LYASE;                                   
70414:  dx6c-A  2.3 24.5   89   543    2   MOLECULE: AT31036P;                                                  
70415:  y1vp-A  2.3 21.0  120   662   12   MOLECULE: PANGLOSS1;                                                 
70416:  z9tb-A  2.3 29.6  111   238    8   MOLECULE: OS06G0333700 PROTEIN;                                      
70417:  h3kk-A  2.3 24.8  124   461    8   MOLECULE: PHOSPHATIDATE CYTIDYLYLTRANSFERASE 1;                      
70418:  p5vk-A  2.3  3.9   76   557    8   MOLECULE: LACCASE;                                                   
70419:  i1eb-A  2.3  8.0   94   835    7   MOLECULE: CO(2)-RESPONSE SECRETED PROTEASE;                          
70420:  y4zv-A  2.3 18.0  154   455    5   MOLECULE: GOLGI PH REGULATOR;                                        
70421:  gtb0-A  2.3 10.5  140   422    7   MOLECULE: HEMOJUVELIN;                                               
70422:  m1ul-A  2.3  9.2  118   445    7   MOLECULE: UNCHARACTERIZED PROTEIN;                                   
70423:  fgy7-A  2.3  9.4  116  1556   11   MOLECULE: DISEASE RESISTANCE PROTEIN (TIR-NBS-LRR CLASS);            
70424:  z1fx-A  2.3 10.1  137   488   11   MOLECULE: OS05G0271900 PROTEIN;                                      
70425:  gz4w-A  2.3 15.5   79   587    6   MOLECULE: UNCHARACTERIZED PROTEIN;                                   
70426:  hs9c-A  2.3 32.4   62   664    8   MOLECULE: ATP-DEPENDENT RNA HELICASE MSS116, MITOCHONDRIAL;          
70427:  iha4-A  2.3  9.4  116  1084    8   MOLECULE: UNCHARACTERIZED PROTEIN;                                   
70428:  cv1o-A  2.3 12.2   82   221   12   MOLECULE: PRESAN DOMAIN-CONTAINING PROTEIN;                          
70429:  nu3e-A  2.3 36.5  140   240    5   MOLECULE: UNCHARACTERIZED PROTEIN C17C9.11C;                         
70430:  m6bd-A  2.3  7.7  123   392    7   MOLECULE: ELONGATION OF VERY LONG CHAIN FATTY ACIDS PROTEIN          
70431:  yyd7-A  2.3 14.3  167   677    6   MOLECULE: PROTEIN KINASE DOMAIN-CONTAINING PROTEIN;                  
70432:  zc2n-A  2.3 15.5  135   779    7   MOLECULE: DUF4283 DOMAIN-CONTAINING PROTEIN;                         
70433:  bm2k-A  2.3 17.4   92   613    7   MOLECULE: KELCH-LIKE PROTEIN 36;                                     
70434:  z1ux-A  2.3 33.6  116   760    9   MOLECULE: SERINE/THREONINE-PROTEIN KINASE HASPIN HOMOLOG AL          
70435:  dt8c-A  2.3 12.8  102   324   12   MOLECULE: PLU-1 DOMAIN-CONTAINING PROTEIN;                           
70436:  py7q-A  2.3 29.5  141   508    5   MOLECULE: SERINE/THREONINE-PROTEIN KINASE VRK2;                      
70437:  q5sf-A  2.3 11.0  131   387    7   MOLECULE: SERPENTINE RECEPTOR, CLASS T;                              
70438:  s7oy-A  2.3  6.8  138   322    3   MOLECULE: TRANSMEMBRANE PROTEIN 171;                                 
70439:  doz3-A  2.3 24.3   86  1001    1   MOLECULE: SNT1P;                                                     
70440:  yvw8-A  2.3 28.4  161  1406    3   MOLECULE: ABC TRANSPORTER G FAMILY MEMBER 50;                        
70441:  sgw3-A  2.3  9.8   74   150    7   MOLECULE: UNCHARACTERIZED PROTEIN;                                   
70442:  md1r-A  2.3 12.5  103   680    8   MOLECULE: UNCHARACTERIZED PROTEIN;                                   
70443:  vu9l-A  2.3 19.0  103   375   11   MOLECULE: OS04G0625500 PROTEIN;                                      
70444:  pob3-A  2.3 34.9  153  1590   10   MOLECULE: DNA-DIRECTED RNA POLYMERASE SUBUNIT;                       
70445:  k8zb-A  2.3  4.8   61   126    3   MOLECULE: PUTATIVE UNCHARACTERIZED PROTEIN DDB_G0284397;             
70446:  va7p-A  2.3 20.5   85   506    9   MOLECULE: CYTOCHROME P450, FAMILY 2, SUBFAMILY R, POLYPEPTI          
70447:  l5uw-A  2.3 27.6  119   251    6   MOLECULE: OS08G0109900 PROTEIN;                                      
70448:  wd7k-A  2.3 22.0  120   599    9   MOLECULE: CUB AND ZONA PELLUCIDA-LIKE DOMAINS 1, TANDEM DUP          
70449:  bmc2-A  2.3 20.9  118   344    6   MOLECULE: LYSOPHOSPHATIDIC ACID RECEPTOR 6;                          
70450:  o4rs-A  2.3 12.2   88   337    6   MOLECULE: DNAJ (HSP40) HOMOLOG, SUBFAMILY B, MEMBER 4;               
70451:  b6ok-A  2.3 52.8  164   894    6   MOLECULE: ALPHA-ACTININ-2;                                           
70452:  r4rc-A  2.3 33.7   85   291    7   MOLECULE: OS08G0473200 PROTEIN;                                      
70453:  any7-A  2.3 13.6   83   362    6   MOLECULE: HSP40/DNAJ PEPTIDE-BINDING PROTEIN;                        
70454:  v9jw-A  2.3 23.2  116   494    3   MOLECULE: ZINC FINGER AND SCAN DOMAIN-CONTAINING PROTEIN 30          
70455:  uj5a-A  2.3  3.2   59   635    7   MOLECULE: OJ1116_C07.9 PROTEIN;                                      
70456:  g4oq-A  2.3  6.6   62   624   11   MOLECULE: OS08G0472400 PROTEIN;                                      
70457:  cjz8-A  2.3  4.8  108   314    4   MOLECULE: OLFACTORY RECEPTOR 51I1;                                   
70458:  kxw3-A  2.3 14.2   88   316    9   MOLECULE: SI:DKEY-27J5.6;                                            
70459:  pd3l-A  2.3 19.3   91   318    5   MOLECULE: UBIQUINONE BIOSYNTHESIS PROTEIN COQ9, MITOCHONDRI          
70460:  ver9-A  2.3 21.5  100   501    4   MOLECULE: UNCHARACTERIZED PROTEIN;                                   
70461:  g0wa-A  2.3 40.6  138  1196    5   MOLECULE: UNCHARACTERIZED PROTEIN;                                   
70462:  bqa9-A  2.3 16.2  139   562   13   MOLECULE: TRANSMEMBRANE PROTEIN 184E;                                
70463:  zt2u-A  2.3 29.6  136   264    7   MOLECULE: UNCHARACTERIZED PROTEIN F59B10.4;                          
70464:  zn1k-A  2.3 19.4   84   518    5   MOLECULE: CBS DOMAIN-CONTAINING PROTEIN, PUTATIVE, EXPRESSE          
70465:  xkj7-A  2.3 14.5   76   351    7   MOLECULE: V-TYPE PROTON ATPASE SUBUNIT D2;                           
70466:  bz1n-A  2.3  2.8   50    92    4   MOLECULE: ACYL-COA-BINDING DOMAIN-CONTAINING PROTEIN 6;              
70467:  o5lg-A  2.3 19.1   70   240    9   MOLECULE: CD48 ANTIGEN;                                              
70468:  c4mh-A  2.3 17.8  108   548    8   MOLECULE: RCG54280;                                                  
70469:  hhq1-A  2.3 14.1   64   479    6   MOLECULE: FI21292P1;                                                 
70470:  rxr9-A  2.3 19.7   78   376    3   MOLECULE: PUTATIVE SNRK/SAPK FAMILY PROTEIN KINASE;                  
70471:  a4nu-A  2.3 13.3  132  1498    5   MOLECULE: UNCHARACTERIZED PROTEIN;                                   
70472:  q5dc-A  2.3  1.8   42    90    5   MOLECULE: OS03G0439800 PROTEIN;                                      
70473:  oa4j-A  2.3 12.9   91  1400   10   MOLECULE: WD REPEAT- AND FYVE DOMAIN-CONTAINING PROTEIN 4;           
70474:  tn4b-A  2.3  3.8  107   302    7   MOLECULE: TASTE RECEPTOR TYPE 2 MEMBER 104;                          
70475:  reg3-A  2.3 43.5  185   997    6   MOLECULE: SAD1 AND UNC84 DOMAIN-CONTAINING 1;                        
70476:  gch0-A  2.3 12.5  147   993   12   MOLECULE: 26S PROTEASOME REGULATORY SUBUNIT RPN1;                    
70477:  w9xx-A  2.3 16.9  120   360    7   MOLECULE: INWARD RECTIFIER POTASSIUM CHANNEL 13;                     
70478:  ncf4-A  2.3  9.2   91   597    7   MOLECULE: GIGAXONIN;                                                 
70479:  s3jn-A  2.3  6.5   64   172    8   MOLECULE: OS03G0173800 PROTEIN;                                      
70480:  v5pj-A  2.3 33.3   71   293    4   MOLECULE: SI:DKEY-82I20.5;                                           
70481:  u0zs-A  2.3 12.0   96   331    4   MOLECULE: DNAJ HEAT SHOCK FAMILY PROTEIN;                            
70482:  av8g-A  2.3 22.6  112   346    4   MOLECULE: J DOMAIN-CONTAINING PROTEIN;                               
70483:  ecb9-A  2.3  9.8  118   700    5   MOLECULE: PEROXISOMAL ACYL-COENZYME A OXIDASE 3;                     
70484:  i2ge-A  2.3 10.5   66   215    5   MOLECULE: BIOGENESIS OF LYSOSOME-RELATED ORGANELLES COMPLEX          
70485:  m0sg-A  2.3 11.5   87   915    6   MOLECULE: 10-FORMYLTETRAHYDROFOLATE DEHYDROGENASE;                   
70486:  ahl8-A  2.3 17.1  117   295    5   MOLECULE: HOMEOBOX DOMAIN-CONTAINING PROTEIN;                        
70487:  heu9-A  2.3 20.4   99   963    8   MOLECULE: TBC1 DOMAIN FAMILY MEMBER 2B;                              
70488:  hft7-A  2.3 32.0  136   518    8   MOLECULE: RING-TYPE E3 UBIQUITIN TRANSFERASE;                        
70489:  rga8-A  2.3 18.5  139  1072    9   MOLECULE: C2 CALCIUM-DEPENDENT DOMAIN-CONTAINING 5;                  
70490:  lsf2-A  2.3  3.4   85   178    2   MOLECULE: AMASTIN, PUTATIVE;                                         
70491:  n6la-A  2.3 28.2   83    83    8   MOLECULE: UNCHARACTERIZED PROTEIN;                                   
70492:  g8zo-A  2.3 47.9   90  1400    4   MOLECULE: HELICASE SRCAP;                                            
70493:  yi9n-A  2.3 23.2   67   277    6   MOLECULE: UNCHARACTERIZED PROTEIN;                                   
70494:  xv9a-A  2.3 17.0  124   356   15   MOLECULE: NON-STRUCTURAL MAINTENANCE OF CHROMOSOMES ELEMENT          
70495:  vze8-A  2.3 21.3  159  1887    9   MOLECULE: NTP_TRANSF_2 DOMAIN-CONTAINING PROTEIN;                    
70496:  ln0h-A  2.3 31.3  133   475   10   MOLECULE: AT1G61215;                                                 
70497:  o4yr-A  2.3 26.3  124   809   10   MOLECULE: TRANSITIONAL ENDOPLASMIC RETICULUM ATPASE HOMOLOG          
70498:  hp6z-A  2.3 27.9   93   489    3   MOLECULE: KELCH REPEAT AND BTB DOMAIN-CONTAINING 6;                  
70499:  nbz2-A  2.3  8.1  136   747    8   MOLECULE: DYW_DEAMINASE DOMAIN-CONTAINING PROTEIN;                   
70500:  le6l-A  2.3  6.4   62   104    5   MOLECULE: UNCHARACTERIZED PROTEIN;                                   
70501:  sp8i-A  2.3 21.7  110   598    5   MOLECULE: TRF-LIKE 5;                                                
70502:  vx7k-A  2.3 22.0  140  2661   10   MOLECULE: HYPOTHETICAL_PROTEIN_-_CONSERVED;                          
70503:  yk3z-A  2.3 38.2  110   764    5   MOLECULE: UNCHARACTERIZED PROTEIN;                                   
70504:  mc5x-A  2.3 25.6   87   837    6   MOLECULE: CYCLOPROPANE FATTY ACID SYNTHASE, PUTATIVE, EXPRE          
70505:  luy6-A  2.3 42.0  177  1075    7   MOLECULE: VWFA DOMAIN-CONTAINING PROTEIN;                            
70506:  bcw5-A  2.3  7.8  130  1239    5   MOLECULE: NEUROFIBROMIN;                                             
70507:  n1se-A  2.3 22.2  108   187    4   MOLECULE: UNCHARACTERIZED PROTEIN;                                   
70508:  kb8w-A  2.3 13.0   63   138    2   MOLECULE: UNCHARACTERIZED PROTEIN;                                   
70509:  ji5v-A  2.3 22.1  108  1086    6   MOLECULE: LYSINE-SPECIFIC DEMETHYLASE 4B;                            
70510:  v1ws-A  2.3 15.4   96   265    7   MOLECULE: H-2 CLASS II HISTOCOMPATIBILITY ANTIGEN, A-D BETA          
70511:  hi6d-A  2.3 13.2   97   552    4   MOLECULE: INTEGRAL MEMBRANE TRANSPORT PROTEIN UST5R;                 
70512:  gxb2-A  2.3 30.1   88  1045    8   MOLECULE: SI:DKEYP-51G9.4;                                           
70513:  gl6o-A  2.3 31.9   92   540    7   MOLECULE: WISKOTT-ALDRICH SYNDROME PROTEIN FAMILY MEMBER;            
70514:  vsd6-A  2.3 21.4  105   844    9   MOLECULE: GAMMA-TUBULIN COMPLEX COMPONENT;                           
70515:  b0bu-A  2.3 12.4   68   852    4   MOLECULE: G_PROTEIN_RECEP_F3_4 DOMAIN-CONTAINING PROTEIN;            
70516:  tx1g-A  2.3 10.8  104   638    7   MOLECULE: ABC TRANSPORTER G FAMILY MEMBER 12;                        
70517:  gj4m-A  2.3  8.0   59    60    3   MOLECULE: UNCHARACTERIZED PROTEIN;                                   
70518:  eas7-A  2.3 10.2   76   171    9   MOLECULE: UNCHARACTERIZED PROTEIN;                                   
70519:  lcy8-A  2.3 29.9   78   355   12   MOLECULE: X8 DOMAIN-CONTAINING PROTEIN;                              
70520:  g9da-A  2.3 28.5   87   359    9   MOLECULE: UNCHARACTERIZED PROTEIN;                                   
70521:  qx7o-A  2.3 41.8  104   297    5   MOLECULE: FYN-BINDING PROTEIN A;                                     
70522:  u4il-A  2.3 20.2   97   237    8   MOLECULE: DNAJ (HSP40) HOMOLOG, SUBFAMILY C, MEMBER 4;               
70523:  qgs8-A  2.3 35.9   65   588   12   MOLECULE: PYRIN DOMAIN-CONTAINING PROTEIN 3;                         
70524:  g9be-A  2.3 12.2   74   447    8   MOLECULE: KATANIN P60 SUBUNIT A-LIKE 2;                              
70525:  e5sm-A  2.3 18.3  107   256    6   MOLECULE: CG6130 PROTEIN;                                            
70526:  bfm3-A  2.3  8.9  105   595    6   MOLECULE: AT3G17770;                                                 
70527:  vez3-A  2.3  8.8  100   211    8   MOLECULE: ENABLED-LIKE PROTEIN (DUF1635);                            
70528:  xz7r-A  2.3 17.6  132   274    6   MOLECULE: UNCHARACTERIZED PROTEIN;                                   
70529:  jz2d-A  2.3 16.4   62  1125    8   MOLECULE: UNCHARACTERIZED PROTEIN;                                   
70530:  grf3-A  2.3  3.0   67   150    6   MOLECULE: MAJOR SPERM PROTEIN;                                       
70531:  dx7m-A  2.3 23.7  121   203    8   MOLECULE: LATE EMBRYOGENESIS ABUNDANT (LEA) HYDROXYPROLINE-          
70532:  y9iq-A  2.3 16.2  120   923    5   MOLECULE: TRANSPORTIN-3;                                             
70533:  skv3-A  2.3  7.6   93   288    8   MOLECULE: UNCHARACTERIZED PROTEIN;                                   
70534:  wn8e-A  2.3 34.1  110   533    7   MOLECULE: PHENAZINE_BIOSYNTHESIS-LIKE_PROTEIN_-_PUTATIVE;            
70535:  kn5r-A  2.3 25.1   76  1809    9   MOLECULE: UNCHARACTERIZED PROTEIN, ISOFORM B;                        
70536:  o5of-A  2.3 25.3   95  2441   13   MOLECULE: UNCHARACTERIZED PROTEIN;                                   
70537:  o6ij-A  2.3  4.8   76   404    1   MOLECULE: GERMIN-LIKE PROTEIN SUBFAMILY 3 MEMBER 4;                  
70538:  qle2-A  2.3 13.5  133   387    9   MOLECULE: 26S PROTEASOME NON-ATPASE REGULATORY SUBUNIT 13;           
70539:  fii7-A  2.3 17.8   78  1400    6   MOLECULE: VACUOLAR PROTEIN SORTING-ASSOCIATED PROTEIN 13C;           
70540:  klv6-A  2.3 18.5  162   597    7   MOLECULE: RH23644P;                                                  
70541:  yi6z-A  2.3 10.5  116   319    7   MOLECULE: TWO PORE POTASSIUM CHANNEL PROTEIN SUP-9;                  
70542:  fnb9-A  2.3  8.6  108   299    7   MOLECULE: MATH DOMAIN AND COILED-COIL DOMAIN-CONTAINING PRO          
70543:  w6ur-A  2.3 15.1  118   341    6   MOLECULE: G PROTEIN-COUPLED RECEPTOR 12;                             
70544:  m6vm-A  2.3 13.4   86   336   13   MOLECULE: HEAT REPEAT FAMILY PROTEIN, EXPRESSED;                     
70545:  wc7d-A  2.3 16.9   87   400   10   MOLECULE: MCE-FAMILY PROTEIN MCE4A;                                  
70546:  nj1v-A  2.3 16.3  104   813    8   MOLECULE: NUCLEAR PORE COMPLEX PROTEIN 5;                            
70547:  f6xd-A  2.3 12.6   55   113    7   MOLECULE: MITOCHONDRIAL IMPORT INNER MEMBRANE TRANSLOCASE S          
70548:  ozq2-A  2.3 19.4  102   524    3   MOLECULE: PROTEIN DETOXIFICATION;                                    
70549:  h9hv-A  2.3 23.6   65   626    9   MOLECULE: NUCLEAR RECEPTOR SUBFAMILY 4 GROUP A MEMBER 3;             
70550:  bij8-A  2.3  3.7   79   784    6   MOLECULE: STRAW, ISOFORM G;                                          
70551:  n1mm-A  2.3 10.6  104   298    8   MOLECULE: BTB DOMAIN-CONTAINING PROTEIN;                             
70552:  nhe5-A  2.3 13.6  101   548    6   MOLECULE: TRIFUNCTIONAL HYDROXYMETHYLPYRIMIDINE                      
70553:  ng3y-A  2.3 10.8   74   845    7   MOLECULE: U3 RIBONUCLEOPROTEIN (UTP) FAMILY PROTEIN;                 
70554:  j7qh-A  2.3 21.4  100   370    5   MOLECULE: TRANSCRIPTION FACTOR IIS FAMILY PROTEIN;                   
70555:  n4yh-A  2.3  8.6   87   277    9   MOLECULE: TRANSMEMBRANE PROTEIN 45A;                                 
70556:  r9dd-A  2.3 16.3  164  1400    5   MOLECULE: ZINC FINGER ZZ-TYPE AND EF-HAND DOMAIN-CONTAINING          
70557:  ym4u-A  2.3 13.1   80   611    9   MOLECULE: UNCHARACTERIZED PROTEIN, ISOFORM A;                        
70558:  x1th-A  2.3 10.7   83  1240    8   MOLECULE: UNCHARACTERIZED PROTEIN;                                   
70559:  e4oz-A  2.3 27.6  116   515    8   MOLECULE: UNCHARACTERIZED PROTEIN;                                   
70560:  f7dk-A  2.3 18.1  152  1362    8   MOLECULE: PHOSVITIN;                                                 
70561:  oz0x-A  2.3 12.3  116  1400    9   MOLECULE: VACUOLAR PROTEIN SORTING-ASSOCIATED PROTEIN 13A;           
70562:  xoz7-A  2.3 19.3  156  1509    9   MOLECULE: LEUCINE-RICH REPEAT PROTEIN KINASE FAMILY PROTEIN          
70563:  b9ea-A  2.3 20.1   98   604   10   MOLECULE: VALINE AMINO-ACID PERMEASE;                                
70564:  emx0-A  2.3 39.7  105   732    7   MOLECULE: UNCHARACTERIZED PROTEIN;                                   
70565:  kxp9-A  2.3 15.3  132   397    5   MOLECULE: HISTAMINE H2 RECEPTOR;                                     
70566:  qke8-A  2.3 33.9  121  1170    6   MOLECULE: LEUCINE-RICH REPEAT PROTEIN, PUTATIVE;                     
70567:  eoy4-A  2.3 13.1  123   357    5   MOLECULE: PROSTAGLANDIN D2 RECEPTOR;                                 
70568:  c7ch-A  2.3 14.1  126   295    6   MOLECULE: MEMBRANE PROTEIN;                                          
70569:  apl5-A  2.3  7.5   66    89    3   MOLECULE: UNCHARACTERIZED PROTEIN;                                   
70570:  hkj7-A  2.3 33.3  112   513    6   MOLECULE: PROSTAGLANDIN E2 RECEPTOR EP4 SUBTYPE;                     
70571:  np8n-A  2.3 14.6  117   699    8   MOLECULE: UDP GLUCURONIC ACID:SOYASAPOGENOL GLUCURONOSYLTRA          
70572:  jsi1-A  2.3  4.5   70   350    4   MOLECULE: V-TYPE PROTON ATPASE SUBUNIT D 1;                          
70573:  e6pq-A  2.3 34.4   99   747   13   MOLECULE: PLAKOPHILIN-1;                                             
70574:  xuu4-A  2.3  6.4   73   218    5   MOLECULE: PHENYLALANINE AMMONIA-LYASE 1;                             
70575:  pb8c-A  2.3 14.8   64   178    3   MOLECULE: TATD RELATED DNASE;                                        
70576:  x8gw-A  2.3  9.6   87   778    8   MOLECULE: SUBTILISIN-LIKE PROTEASE SBT3.6;                           
70577:  j3of-A  2.3  2.8   55   170    7   MOLECULE: PROTEIN TIC 20;                                            
70578:  ll0l-A  2.3 33.0  102   546    4   MOLECULE: TYROSINE-PROTEIN KINASE;                                   
70579:  x3ln-A  2.3 20.9   81   538   10   MOLECULE: UNCHARACTERIZED PROTEIN;                                   
70580:  j1yj-A  2.3  6.1   94   649    6   MOLECULE: ENDO-1,3(4)-BETA-GLUCANASE;                                
70581:  t6bm-A  2.3 11.4   80   598    5   MOLECULE: CAP-BINDING COMPLEX-DEPENDENT TRANSLATION INITIAT          
70582:  kug5-A  2.3  9.7  125   357    2   MOLECULE: GERANYLGERANYL PYROPHOSPHATE SYNTHASE 11, CHLOROP          
70583:  wwb4-A  2.3 16.6   94   632    7   MOLECULE: MEMBRANE FRIZZLED-RELATED PROTEIN;                         
70584:  ed7f-A  2.3  5.0   86   249    8   MOLECULE: SUPEROXIDE DISMUTASE 1 COPPER CHAPERONE;                   
70585:  ag2r-A  2.3 27.8  219  1827    4   MOLECULE: UNCHARACTERIZED PROTEIN;                                   
70586:  gv3g-A  2.3  9.5   84   789   10   MOLECULE: EXOCYST COMPLEX COMPONENT;                                 
70587:  h4eq-A  2.3  6.9  108   454    7   MOLECULE: PHENYLALANINE--TRNA LIGASE, MITOCHONDRIAL;                 
70588:  lno2-A  2.3 11.0  120   296    3   MOLECULE: SERPENTINE RECEPTOR, CLASS BC (CLASS B-LIKE);              
70589:  dql8-A  2.3 17.5  121   515    8   MOLECULE: CARBOXYL-TERMINAL-PROCESSING PEPTIDASE 2, CHLOROP          
70590:  hj0k-A  2.3 13.2   87   271    8   MOLECULE: AQUAPORIN-11;                                              
70591:  hz8z-A  2.3  3.8   79   662    8   MOLECULE: PROTEIN-ARGININE DEIMINASE TYPE-1;                         
70592:  oe2o-A  2.3 25.6  107   850   11   MOLECULE: PROTEIN STONED-A;                                          
70593:  l7re-A  2.3 18.5  120   361    7   MOLECULE: PTI1-LIKE TYROSINE-PROTEIN KINASE 1;                       
70594:  vgt5-A  2.3 23.5   97   979    8   MOLECULE: PROTEIN SMAX1-LIKE 6;                                      
70595:  pj0e-A  2.3  3.2   61   135   15   MOLECULE: UNCHARACTERIZED PROTEIN;                                   
70596:  zz2d-A  2.3 28.6  123   775    7   MOLECULE: HOMEOBOX PROTEIN SIX4;                                     
70597:  lck2-A  2.3 29.4  110  1094    8   MOLECULE: ABC TRANSPORTER G FAMILY MEMBER 24;                        
70598:  bcv5-A  2.3 25.6  104   197    5   MOLECULE: FCF2 PRE-RRNA PROCESSING PROTEIN;                          
70599:  p8kq-A  2.3 17.3   65   317    5   MOLECULE: METHYLTRANFER_DOM DOMAIN-CONTAINING PROTEIN;               
70600:  nys8-A  2.3 24.1   94   515   11   MOLECULE: FC RECEPTOR-LIKE PROTEIN 4;                                
70601:  ni7u-A  2.3  5.8   96   214    7   MOLECULE: UNCHARACTERIZED PROTEIN;                                   
70602:  vr4k-A  2.3 23.9  105  1137   10   MOLECULE: OTOANCORIN;                                                
70603:  t2lo-A  2.3 11.0  136   455    3   MOLECULE: NUCLEAR MRNA EXPORT PROTEIN THP1;                          
70604:  t1ob-A  2.3 11.0  105   505   10   MOLECULE: BR-SIGNALING KINASE 2;                                     
70605:  bk8e-A  2.3  6.1   73   161    8   MOLECULE: DNA-DIRECTED RNA POLYMERASE III SUBUNIT RPC9;              
70606:  jub8-A  2.3 20.2  107   594    9   MOLECULE: UNCHARACTERIZED PROTEIN;                                   
70607:  wdt4-A  2.3  6.4  107   521    7   MOLECULE: LIPASE_3 DOMAIN-CONTAINING PROTEIN;                        
70608:  s8hg-A  2.3  8.8   98   902    5   MOLECULE: UNCHARACTERIZED PROTEIN;                                   
70609:  f1li-A  2.3  4.6   82   277    9   MOLECULE: CALMODULIN-BINDING TRANSCRIPTION ACTIVATOR 2;              
70610:  w4vi-A  2.3 18.0  111   887    7   MOLECULE: PUROMYCIN-SENSITIVE AMINOPEPTIDASE;                        
70611:  dke0-A  2.3  5.1  108   269    6   MOLECULE: UNCHARACTERIZED PROTEIN;                                   
70612:  le3q-A  2.3  6.6  112   351    7   MOLECULE: UNCHARACTERIZED PROTEIN;                                   
70613:  rjg9-A  2.3  9.6  100   602    6   MOLECULE: LP13633P;                                                  
70614:  mvk5-A  2.3  3.2   77   317    9   MOLECULE: SERPENTINE RECEPTOR CLASS GAMMA;                           
70615:  quz3-A  2.3 22.8  120   537    7   MOLECULE: TYROSINE-PROTEIN KINASE FYN;                               
70616:  rlm8-A  2.3 22.4   92   328    8   MOLECULE: UNCHARACTERIZED PROTEIN;                                   
70617:  m2wi-A  2.3  3.3   67    88    4   MOLECULE: UNCHARACTERIZED PROTEIN;                                   
70618:  kjt4-A  2.3 11.9  148   390    6   MOLECULE: ATP-SENSITIVE INWARD RECTIFIER POTASSIUM CHANNEL           
70619:  jfg2-A  2.3 26.0  123   586    5   MOLECULE: THIOREDOXIN DOMAIN-CONTAINING PROTEIN 3;                   
70620:  vi6y-A  2.3 10.7  104   953    7   MOLECULE: NETRIN RECEPTOR UNC5D;                                     
70621:  p4xz-A  2.3 32.4  113   558   10   MOLECULE: V-SET AND IMMUNOGLOBULIN DOMAIN-CONTAINING PROTEI          
70622:  ukh7-A  2.3 13.4   71   381    7   MOLECULE: DNA-DIRECTED DNA POLYMERASE;                               
70623:  hz6y-A  2.3  3.4   57   419   11   MOLECULE: PREGNANCY-SPECIFIC BETA-1-GLYCOPROTEIN 4;                  
70624:  fe4z-A  2.3 11.7   52   142   12   MOLECULE: EUKARYOTIC TRANSLATION INITIATION FACTOR 3 SUBUNI          
70625:  fgl5-A  2.3 30.5   91   746    7   MOLECULE: SEMA DOMAIN, IMMUNOGLOBULIN DOMAIN (IG), SHORT BA          
70626:  f5rk-A  2.3  8.7   69   142    3   MOLECULE: COMPASS COMPONENT SHG1;                                    
70627:  tfd3-A  2.3 35.9   74   733    9   MOLECULE: FYVE, RHOGEF AND PH DOMAIN-CONTAINING PROTEIN 3;           
70628:  ez9e-A  2.3  4.6  136   512    7   MOLECULE: MFS DOMAIN-CONTAINING PROTEIN;                             
70629:  u3ap-A  2.3 26.6   81   496    5   MOLECULE: BTB DOMAIN-CONTAINING PROTEIN;                             
70630:  n9ry-A  2.3  6.3   85  1805    9   MOLECULE: OBSCURIN-LIKE PROTEIN 1;                                   
70631:  l5yi-A  2.3 26.2   76   332    3   MOLECULE: UNCHARACTERIZED PROTEIN;                                   
70632:  m1dt-A  2.3 34.2  102   210    7   MOLECULE: PROTEIN RCR2;                                              
70633:  d5wr-A  2.3  3.0   84   236   10   MOLECULE: OS01G0909500 PROTEIN;                                      
70634:  kuf0-A  2.3 25.8  123  1000    2   MOLECULE: FI22312P1;                                                 
70635:  yj1q-A  2.3  9.8  131   519    3   MOLECULE: LACCASE;                                                   
70636:  sog1-A  2.3 11.1  121   350    2   MOLECULE: SERPENTINE RECEPTOR CLASS BETA-12;                         
70637:  r4fh-A  2.3  3.1   80   144    4   MOLECULE: UNCHARACTERIZED PROTEIN MJECS05;                           
70638:  ib5g-A  2.3 13.8  132  1075    8   MOLECULE: NUCLEIC ACID BINDING PROTEIN;                              
70639:  e9cc-A  2.3  8.6   83   281    7   MOLECULE: LATE EMBRYOGENESIS ABUNDANT (LEA) HYDROXYPROLINE-          
70640:  num3-A  2.3 22.9   94   774    4   MOLECULE: CCHC-TYPE DOMAIN-CONTAINING PROTEIN;                       
70641:  q5yl-A  2.3 31.3   73   498    8   MOLECULE: ZZ-TYPE DOMAIN-CONTAINING PROTEIN;                         
70642:  l0zm-A  2.3 15.0  110   511   13   MOLECULE: LIPID II FLIPPASE MURJ;                                    
70643:  u7ms-A  2.3 13.5   57   256    4   MOLECULE: BTB DOMAIN-CONTAINING PROTEIN;                             
70644:  x2jn-A  2.3  7.8  110   397   10   MOLECULE: STAPHYLOFERRIN A TRANSPORTER;                              
70645:  slg7-A  2.3  4.8   68   191    4   MOLECULE: HTH-TYPE TRANSCRIPTIONAL REGULATOR YJDC;                   
70646:  aqu2-A  2.3 21.6   93   551    5   MOLECULE: UNCHARACTERIZED PROTEIN;                                   
70647:  ln6g-A  2.3  6.5  131   597    7   MOLECULE: UNCHARACTERIZED PROTEIN;                                   
70648:  m6mc-A  2.3 12.0  122   730    7   MOLECULE: PROTEIN TRANSPORT PROTEIN SEC23;                           
70649:  md0y-A  2.3 34.4  178   504    6   MOLECULE: PRE-MRNA-PROCESSING FACTOR 31;                             
70650:  c3ql-A  2.3 38.9  132   563    7   MOLECULE: ENDOPLASMIC OXIDOREDUCTIN-1;                               
70651:  m5bx-A  2.3  6.5   87  1011    2   MOLECULE: SGD1P;                                                     
70652:  ss3b-A  2.3 60.9  151   197    8   MOLECULE: UNCHARACTERIZED PROTEIN;                                   
70653:  p0pk-A  2.3  7.4   63   354    2   MOLECULE: TRANSLOCASE OF CHLOROPLAST;                                
70654:  a8ai-A  2.3 13.8  123   405    6   MOLECULE: ZP DOMAIN-CONTAINING PROTEIN;                              
70655:  baf6-A  2.3 35.5  137   716    7   MOLECULE: ZINC FINGER PROTEIN ON ECDYSONE PUFFS;                     
70656:  y5ac-A  2.3 11.1   70  1173    6   MOLECULE: PROTEIN GIGANTEA;                                          
70657:  ifb6-A  2.3 16.5  111   235    8   MOLECULE: SIX HOMEOBOX 9;                                            
70658:  o0he-A  2.3 12.9   96   610    6   MOLECULE: SERINE/THREONINE PROTEIN KINASE, FIKK FAMILY;              
70659:  l0kc-A  2.3 19.1  104   614    9   MOLECULE: HEXOSYLTRANSFERASE;                                        
70660:  xam6-A  2.3 38.3  108   548    8   MOLECULE: PROTEIN SWALLOW;                                           
70661:  yp6y-A  2.3  8.9   91  1052    5   MOLECULE: LRR RECEPTOR-LIKE SERINE/THREONINE-PROTEIN KINASE          
70662:  wk0x-A  2.3 16.1   77   241    6   MOLECULE: CYTOCHROME P450 HYDROXYLASE;                               
70663:  m7fu-A  2.3  5.1   82   592   12   MOLECULE: THREONINE DEHYDRATASE BIOSYNTHETIC, CHLOROPLASTIC          
70664:  zi9x-A  2.3 13.8   79   406    9   MOLECULE: UNCHARACTERIZED PROTEIN;                                   
70665:  wa2a-A  2.3 27.5  146   389    3   MOLECULE: ENTH DOMAIN-CONTAINING PROTEIN;                            
70666:  auw4-A  2.3 14.7  128   611    9   MOLECULE: DYNAMIN-RELATED PROTEIN 1C, PUTATIVE, EXPRESSED;           
70667:  e1ct-A  2.3 12.5   77   315   10   MOLECULE: ALPHA- AND GAMMA-ADAPTIN-BINDING PROTEIN P34;              
70668:  ocd5-A  2.3 33.7   91   514    7   MOLECULE: RHO GTPASE-ACTIVATING PROTEIN GACD;                        
70669:  me4u-A  2.3 10.8   78   891    8   MOLECULE: PHOSPHATIDATE PHOSPHATASE;                                 
70670:  nb0e-A  2.3 22.2   80   750    5   MOLECULE: SMALL G PROTEIN SIGNALING MODULATOR 3;                     
70671:  l8pm-A  2.3  8.0   89   410    9   MOLECULE: INTERFERON-GAMMA-INDUCIBLE GTPASE IFGGA5 PROTEIN;          
70672:  p0es-A  2.3 24.5   96   206    7   MOLECULE: OS04G0496700 PROTEIN;                                      
70673:  q2tp-A  2.3  9.1   66   755   14   MOLECULE: KOJIBIOSE PHOSPHORYLASE;                                   
70674:  hba0-A  2.3 19.8  104   345    5   MOLECULE: PLATELET-DERIVED GROWTH FACTOR C;                          
70675:  c3yy-A  2.3 13.9  134   584    7   MOLECULE: HYPOTHETICAL_PROTEIN_-_CONSERVED;                          
70676:  b5ar-A  2.3  9.8   96   176    6   MOLECULE: UNCHARACTERIZED PROTEIN;                                   
70677:  ys2f-A  2.3 30.6  134   937    7   MOLECULE: PEROXISOMAL ATPASE PEX1;                                   
70678:  k3fx-A  2.3 36.3  194  1088    6   MOLECULE: FORMIN-LIKE 2A;                                            
70679:  ysu5-A  2.3 13.0   76   430    9   MOLECULE: PENTATRICOPEPTIDE REPEAT-CONTAINING PROTEIN MITOC          
70680:  s0wl-A  2.3 36.9  111   527   10   MOLECULE: CYCLIN-L1;                                                 
70681:  aqh0-A  2.3 37.5  106   181    8   MOLECULE: UNCHARACTERIZED PROTEIN;                                   
70682:  vh2o-A  2.3 16.2   96   101    7   MOLECULE: TRANSMEMBRANE PROTEIN 258;                                 
70683:  b3qn-A  2.3 30.0  118  1057    5   MOLECULE: LD43457P;                                                  
70684:  am4n-A  2.3 24.2   86   177    6   MOLECULE: UNCHARACTERIZED PROTEIN C1442.05C;                         
70685:  jeo7-A  2.3 31.8   90   728    8   MOLECULE: DUF4378 DOMAIN PROTEIN;                                    
70686:  zc5e-A  2.3 43.1   96   187    3   MOLECULE: UNCHARACTERIZED PROTEIN;                                   
70687:  bft1-A  2.3 30.1   78   605   12   MOLECULE: PUTATIVE SIGNAL RECOGNITION PARTICLE RECEPTOR LIK          
70688:  dmg2-A  2.3 17.1   95   658    6   MOLECULE: PROTEIN KINASE DOMAIN-CONTAINING PROTEIN;                  
70689:  bh4h-A  2.3 10.3   51   130    8   MOLECULE: UNCHARACTERIZED PROTEIN;                                   
70690:  t8ry-A  2.3  2.8   51   350    8   MOLECULE: UNCHARACTERIZED PROTEIN;                                   
70691:  id6a-A  2.3 19.5   85   259    5   MOLECULE: UNCHARACTERIZED PROTEIN;                                   
70692:  u2rs-A  2.3 16.7  165   627    5   MOLECULE: OTOPETRIN-LIKE;                                            
70693:  cgm7-A  2.3 23.3   75   971    3   MOLECULE: LEUCINE-RICH REPEAT-CONTAINING G-PROTEIN COUPLED           
70694:  v4ll-A  2.3 14.8   91   686    9   MOLECULE: ACYL_TRANSF_3 DOMAIN-CONTAINING PROTEIN;                   
70695:  yvk8-A  2.3 18.1  110   498    5   MOLECULE: CLASS E VACUOLAR PROTEIN-SORTING MACHINERY PROTEI          
70696:  xy4c-A  2.3 13.4   81   105   11   MOLECULE: UNCHARACTERIZED PROTEIN;                                   
70697:  vbw3-A  2.3 25.1  120   525    8   MOLECULE: HEAT SHOCK FACTOR PROTEIN 1;                               
70698:  qd4x-A  2.3 20.5   86   439    6   MOLECULE: MUTATOR FAMILY TRANSPOSASE;                                
70699:  xf4s-A  2.3 24.7   92   467    8   MOLECULE: RHODANESE DOMAIN-CONTAINING PROTEIN;                       
70700:  zg6j-A  2.3 29.1  104   734   16   MOLECULE: UNCHARACTERIZED PROTEIN;                                   
70701:  ai8b-A  2.3  2.4   46    87    2   MOLECULE: DIAZEPAM-BINDING INHIBITOR-LIKE 5;                         
70702:  v3ss-A  2.3 24.6   91   422    7   MOLECULE: UNCHARACTERIZED PROTEIN;                                   
70703:  cc1q-A  2.3 21.9  129   443    5   MOLECULE: OS05G0125300 PROTEIN;                                      
70704:  so9l-A  2.3 47.2  109   426    4   MOLECULE: OS04G0181300 PROTEIN;                                      
70705:  ss1s-A  2.3 12.8  115  1603    5   MOLECULE: VITELLOGENIN-5;                                            
70706:  twe5-A  2.3 21.3   86   454    7   MOLECULE: UNCHARACTERIZED PROTEIN;                                   
70707:  wxi5-A  2.3 35.0   98   793   17   MOLECULE: KINESIN-LIKE PROTEIN KIF3C;                                
70708:  aq8s-A  2.3 12.8   64  1844    9   MOLECULE: BINDING;                                                   
70709:  dqu5-A  2.3  9.7   80   252    6   MOLECULE: CHLORIDE INTRACELLULAR CHANNEL 6;                          
70710:  sf9e-A  2.3 19.5  111  1017    7   MOLECULE: PROTEIN SMAX1-LIKE 4;                                      
70711:  t9wx-A  2.3 13.0   93   680    8   MOLECULE: LEUCINE-RICH REPEAT PROTEIN KINASE FAMILY PROTEIN          
70712:  k8bp-A  2.3 13.5  135   397    7   MOLECULE: SPORULATION-SPECIFIC PROTEIN 20;                           
70713:  jvv4-A  2.3 18.8  129   384    5   MOLECULE: LYSOPHOSPHATIDIC ACID RECEPTOR 5;                          
70714:  aal0-A  2.3 26.6   66   214    5   MOLECULE: TRANSCRIPTION REPRESSOR;                                   
70715:  vb4v-A  2.3 15.0  115   470    5   MOLECULE: SERPENTINE RECEPTOR, PUTATIVE;                             
70716:  wg0c-A  2.3 26.6  112   766    4   MOLECULE: RE28271P;                                                  
70717:  m7bu-A  2.3 12.8  107   358    4   MOLECULE: UNCHARACTERIZED PROTEIN;                                   
70718:  j4oh-A  2.3  3.5   98   236    3   MOLECULE: PROBABLE TRANSMEMBRANE ASCORBATE FERRIREDUCTASE 4          
70719:  gk4w-A  2.3  6.2   77   275    5   MOLECULE: EXPANSIN-B5;                                               
70720:  vox0-A  2.3  1.9   66   212    6   MOLECULE: PLECTIN-LIKE PROTEIN;                                      
70721:  mi7j-A  2.3  6.9  125   853    6   MOLECULE: TRANSCRIPTION FACTOR CPH2;                                 
70722:  q0yv-A  2.3 48.7  106   109    6   MOLECULE: OS05G0144150 PROTEIN;                                      
70723:  at3r-A  2.3 14.3   70   714   11   MOLECULE: UNCHARACTERIZED PROTEIN;                                   
70724:  r7oc-A  2.3 12.0   95   329    5   MOLECULE: UNCHARACTERIZED PROTEIN;                                   
70725:  tt9o-A  2.3 26.6   86   728    8   MOLECULE: DNA HELICASE;                                              
70726:  i9he-A  2.3 13.4   65   584   17   MOLECULE: UNCHARACTERIZED PROTEIN;                                   
70727:  yo5j-A  2.3  9.0  130   341    5   MOLECULE: G_PROTEIN_RECEP_F1_2 DOMAIN-CONTAINING PROTEIN;            
70728:  ep4i-A  2.3 11.0   87   640    6   MOLECULE: TRANSMEMBRANE 9 SUPERFAMILY MEMBER;                        
70729:  iea9-A  2.3 20.9  102   662    8   MOLECULE: A-KINASE ANCHOR PROTEIN 10, MITOCHONDRIAL;                 
70730:  yqe0-A  2.3 15.5   94   226   10   MOLECULE: F-BOX PROTEIN;                                             
70731:  pg0z-A  2.3 23.4   61   296    7   MOLECULE: OS04G0517400 PROTEIN;                                      
70732:  mbh2-A  2.3 17.0   65    91    3   MOLECULE: CX9C DOMAIN-CONTAINING PROTEIN;                            
70733:  huj5-A  2.3 11.6   62   869   11   MOLECULE: PALMITOYLTRANSFERASE;                                      
70734:  cc3s-A  2.3 12.3  124   664    6   MOLECULE: GAMMA-TUBULIN COMPLEX COMPONENT;                           
70735:  mzk8-A  2.3 17.9  106   900    8   MOLECULE: RRP6, ISOFORM B;                                           
70736:  y0gh-A  2.3  8.8   77   660   12   MOLECULE: NITROGEN PERMEASE REGULATING PROTEIN;                      
70737:  lm6l-A  2.3 11.5  103  1033    5   MOLECULE: PUTATIVE U-BOX DOMAIN-CONTAINING PROTEIN 42;               
70738:  l6es-A  2.3 10.1  126   326    4   MOLECULE: OLFACTORY RECEPTOR 608;                                    
70739:  n1fs-A  2.3 18.2  113   363    6   MOLECULE: UNCHARACTERIZED PROTEIN;                                   
70740:  whi9-A  2.3 28.2  109   561    3   MOLECULE: ZINC FINGER PROTEIN 394;                                   
70741:  k3if-A  2.3 13.1   89   630    4   MOLECULE: GLUTATHIONE S-TRANSFERASE C-TERMINAL DOMAIN-CONTA          
70742:  yut2-A  2.3  8.7   91   129    5   MOLECULE: UNCHARACTERIZED PROTEIN;                                   
70743:  isx9-A  2.3 28.5  119  1459    8   MOLECULE: ADHESION G PROTEIN-COUPLED RECEPTOR L2;                    
70744:  ij7m-A  2.3  6.5   98   929    8   MOLECULE: UNCHARACTERIZED PROTEIN;                                   
70745:  ilc0-A  2.3 10.9  101   222   10   MOLECULE: N-TERMINAL RAS-GEF DOMAIN-CONTAINING PROTEIN;              
70746:  f7np-A  2.3 13.7  136   559    7   MOLECULE: SKU5 SIMILAR 13;                                           
70747:  at0j-A  2.3 21.7  158   384    5   MOLECULE: PROBABLE G-PROTEIN COUPLED RECEPTOR 88;                    
70748:  xk6d-A  2.3 22.9  153   572    5   MOLECULE: EXCITATORY AMINO ACID TRANSPORTER 2;                       
70749:  c1tu-A  2.3  3.4   56   221    9   MOLECULE: NUCLEAR PORE COMPLEX PROTEIN;                              
70750:  eb3j-A  2.3 24.1   91   352    8   MOLECULE: PHAN4;                                                     
70751:  g5ve-A  2.3 17.7   82   379    7   MOLECULE: DEHYDROGENASES, SHORT CHAIN;                               
70752:  yq8a-A  2.3 35.5  149   361    5   MOLECULE: SI:DKEY-234D14.2;                                          
70753:  ddn5-A  2.3 27.9  102   528   17   MOLECULE: UNCHARACTERIZED PROTEIN;                                   
70754:  r2jl-A  2.3 25.5  122   967    3   MOLECULE: POLYADENYLATION AND CLEAVAGE FACTOR HOMOLOG 5;             
70755:  kmw6-A  2.3 14.5  111   340    8   MOLECULE: ORGANIC SOLUTE TRANSPORTER SUBUNIT ALPHA;                  
70756:  wx2q-A  2.3  9.3   93   574    4   MOLECULE: SULFHYDRYL OXIDASE;                                        
70757:  a7zn-A  2.3 38.6  178   312    5   MOLECULE: CYTOCHROME C OXIDASE ASSEMBLY PROTEIN COX11, MITO          
70758:  uk1o-A  2.3 29.0  122   274    6   MOLECULE: SEC20_-_PUTATIVE;                                          
70759:  oho6-A  2.3 11.8   70    97    6   MOLECULE: F18C1.18 PROTEIN;                                          
70760:  xhl2-A  2.3 11.5  144  1076   10   MOLECULE: OS06G0692300 PROTEIN;                                      
70761:  r9zw-A  2.3 16.4  113   561    9   MOLECULE: UNCHARACTERIZED PROTEIN;                                   
70762:  o7pf-A  2.3 11.9   79   547    6   MOLECULE: EH DOMAIN-CONTAINING PROTEIN 1;                            
70763:  a2kt-A  2.3 34.0  174  1955    8   MOLECULE: CALLOSE SYNTHASE 3;                                        
70764:  v8tc-A  2.3  9.8   98   223    8   MOLECULE: PROBABLE CONSERVED INTEGRAL MEMBRANE ALANINE AND           
70765:  nj3b-A  2.3 13.7   99   476    6   MOLECULE: UNCHARACTERIZED PROTEIN;                                   
70766:  tob2-A  2.3 26.6  124   652    4   MOLECULE: PUTATIVE ASPARAGINE SYNTHETASE [GLUTAMINE-HYDROLY          
70767:  bw7e-A  2.3 15.0   63   136   13   MOLECULE: UNCHARACTERIZED PROTEIN;                                   
70768:  uqz3-A  2.3 15.6   62   140    6   MOLECULE: THYMIC STROMAL LYMPHOPOIETIN;                              
70769:  g2ze-A  2.3  7.7   79   605    8   MOLECULE: RETROVIRUS-RELATED POL POLYPROTEIN LINE-1;                 
70770:  gp9c-A  2.3 41.4  140  1217    4   MOLECULE: LD24832P;                                                  
70771:  v6qq-A  2.3 21.0  124   818    6   MOLECULE: SERINE/THREONINE-PROTEIN PHOSPHATASE 4 REGULATORY          
70772:  lur4-A  2.3 27.2  115   253    7   MOLECULE: DNAJ HOMOLOG SUBFAMILY C MEMBER 8;                         
70773:  sep1-A  2.3 23.9   90   239    6   MOLECULE: HYPOTHETICAL_PROTEIN_-_CONSERVED;                          
70774:  yz7e-A  2.3  8.3  116   756    8   MOLECULE: ZINC FINGER PROTEIN DZIP1L;                                
70775:  de8l-A  2.3  4.8   71   148    6   MOLECULE: DNA-DIRECTED RNA POLYMERASE III SUBUNIT RPC9;              
70776:  rzi2-A  2.3 19.3  122  1556    2   MOLECULE: PCI DOMAIN-CONTAINING PROTEIN;                             
70777:  zk8b-A  2.3 25.4   71   303    7   MOLECULE: UNCHARACTERIZED PROTEIN;                                   
70778:  sue4-A  2.3 25.9  118   720    3   MOLECULE: AMINOPEPTIDASE RNPEPL1;                                    
70779:  b3ho-A  2.3 11.0   97   510    4   MOLECULE: ZINC FINGER AND SCAN DOMAIN-CONTAINING PROTEIN 18          
70780:  oeg8-A  2.3 18.2   87   588    3   MOLECULE: CHAPERONIN 60 SUBUNIT BETA 4 CHLOROPLASTIC;                
70781:  x4is-A  2.3 24.6  111   330    5   MOLECULE: SERPENTINE RECEPTOR, CLASS V;                              
70782:  b0gt-A  2.3 26.5   76   625    5   MOLECULE: TRNA (URACIL-O(2)-)-METHYLTRANSFERASE;                     
70783:  mel0-A  2.3 14.7  103   398    4   MOLECULE: MU-TYPE OPIOID RECEPTOR;                                   
70784:  d6fd-A  2.3 13.0  118   594    6   MOLECULE: PROTEIN KINASE SUPERFAMILY PROTEIN;                        
70785:  oh6b-A  2.3 23.7  104   178    7   MOLECULE: MEDIATOR OF RNA POLYMERASE II TRANSCRIPTION SUBUN          
70786:  s2lg-A  2.3 11.6  157   421    8   MOLECULE: E3 UBIQUITIN LIGASE;                                       
70787:  cu4u-A  2.3 18.2  106   401    1   MOLECULE: SJOGREN SYNDROME ANTIGEN B (AUTOANTIGEN LA);               
70788:  cqb0-A  2.3  7.7  110   741    5   MOLECULE: AUGMIN SUBUNIT 6;                                          
70789:  lns4-A  2.3 16.0  129   250    6   MOLECULE: U3 SMALL NUCLEOLAR RNA-ASSOCIATED PROTEIN 11;              
70790:  h3ri-A  2.3 13.9  143   477    7   MOLECULE: GLUCAGON RECEPTOR;                                         
70791:  tj7i-A  2.3 22.1   68   567   12   MOLECULE: COENZYME Q8A, GENOME DUPLICATE B;                          
70792:  n4sn-A  2.3 14.5  119   310    5   MOLECULE: SERPENTINE RECEPTOR, CLASS T;                              
70793:  fff4-A  2.3 15.8  133   542   10   MOLECULE: PROTEIN NRT1/ PTR FAMILY 5.10;                             
70794:  tsh3-A  2.3 15.6  103   175   12   MOLECULE: UNCHARACTERIZED PROTEIN;                                   
70795:  c4ob-A  2.3  9.1  110   182    5   MOLECULE: TRANSMEMBRANE PROTEIN 196;                                 
70796:  kzo8-A  2.3 11.4  123   725    8   MOLECULE: SWIM ZINC FINGER FAMILY PROTEIN;                           
70797:  n5kd-A  2.3 17.1  121   469    7   MOLECULE: COUMAROYL-COA:ANTHOCYANIDIN                                
70798:  u6hc-A  2.3 14.4  107   432    5   MOLECULE: GTPASE-ACTIVATING PROTEIN;                                 
70799:  y1qr-A  2.3 10.4  102   185    7   MOLECULE: PLSC DOMAIN-CONTAINING PROTEIN;                            
70800:  org4-A  2.3 26.7  135  1028    4   MOLECULE: FORMIN-LIKE PROTEIN 3;                                     
70801:  cnm4-A  2.3 19.0  136   783    7   MOLECULE: POTASSIUM TRANSPORTER;                                     
70802:  ky6c-A  2.3  4.0   55   127   11   MOLECULE: UNCHARACTERIZED PROTEIN;                                   
70803:  nod6-A  2.3 17.8   96   506    7   MOLECULE: SOLUTE CARRIER FAMILY 5 MEMBER 12;                         
70804:  z4wv-A  2.3  7.5   75    99   15   MOLECULE: UNCHARACTERIZED PROTEIN;                                   
70805:  xxu3-A  2.3 26.9   91   361    4   MOLECULE: PROBABLE G-PROTEIN COUPLED RECEPTOR 25;                    
70806:  ff2x-A  2.3 21.5  115   250    9   MOLECULE: F-BOX ONLY PROTEIN 17;                                     
70807:  plw9-A  2.3 23.0  138   524   10   MOLECULE: NA[+]-DEPENDENT INORGANIC PHOSPHATE COTRANSPORTER          
70808:  rnc8-A  2.3 42.0  114   385    9   MOLECULE: COILED-COIL DOMAIN-CONTAINING PROTEIN 130;                 
70809:  f8qh-A  2.3  8.2   99   259    8   MOLECULE: AMASTIN-LIKE_SURFACE_PROTEIN_-_PUTATIVE;                   
70810:  qt9k-A  2.3 17.5  120   530    3   MOLECULE: SOLUTE CARRIER FAMILY 45, MEMBER 2;                        
70811:  c6oj-A  2.3 15.5  126   816   10   MOLECULE: H(+)/CL(-) EXCHANGE TRANSPORTER 5;                         
70812:  hc7r-A  2.3  3.5   64    87    5   MOLECULE: UNCHARACTERIZED PROTEIN;                                   
70813:  b7da-A  2.3  8.8   90   507    9   MOLECULE: SERINE HYDROXYMETHYLTRANSFERASE;                           
70814:  sc3k-A  2.3 23.2  138   379    7   MOLECULE: PROTEIN KINASE DOMAIN-CONTAINING PROTEIN;                  
70815:  xy9y-A  2.3 40.3  214   727    7   MOLECULE: UNCHARACTERIZED PROTEIN;                                   
70816:  p6uc-A  2.3 13.1  126   403    6   MOLECULE: UNCHARACTERIZED PROTEIN;                                   
70817:  pn2b-A  2.3 12.7   63   520    8   MOLECULE: NUCLEOBASE-ASCORBATE TRANSPORTER 1;                        
70818:  j1su-A  2.3 51.1  159  1462    8   MOLECULE: SERINE/THREONINE-PROTEIN KINASE HSL1;                      
70819:  kus2-A  2.3 19.2  126   969   11   MOLECULE: PROTEIN KINASE DOMAIN-CONTAINING PROTEIN;                  
70820:  r6om-A  2.3 26.0  131   512    8   MOLECULE: TYROSINE-PROTEIN KINASE LYN;                               
70821:  wcc5-A  2.3 21.3   88   250    8   MOLECULE: OS12G0499874 PROTEIN;                                      
70822:  be4f-A  2.3 20.1  144  1947    6   MOLECULE: UNCHARACTERIZED PROTEIN;                                   
70823:  yny1-A  2.3 19.0  128   818    5   MOLECULE: TELOMERE BINDING PROTEIN;                                  
70824:  f0sf-A  2.3 16.9  123  1122    7   MOLECULE: UNCHARACTERIZED PROTEIN;                                   
70825:  sca5-A  2.3 14.0  118   371    7   MOLECULE: HETERODIMERIC GERANYLGERANYL PYROPHOSPHATE SYNTHA          
70826:  wtt5-A  2.3  5.2   81   135    5   MOLECULE: S-PROTEIN HOMOLOG;                                         
70827:  v4xy-A  2.3  4.5   51   413   10   MOLECULE: SIGMA70_R2 DOMAIN-CONTAINING PROTEIN;                      
70828:  k4zy-A  2.3 26.9  126   342   11   MOLECULE: TOG DOMAIN-CONTAINING PROTEIN;                             
70829:  is0c-A  2.3  4.8   81   236   14   MOLECULE: OS02G0142400 PROTEIN;                                      
70830:  lbg6-A  2.3 16.2  110   611    7   MOLECULE: RHO-RELATED BTB DOMAIN CONTAINING 3 (PREDICTED),           
70831:  ypf8-A  2.3 22.2  101   492    6   MOLECULE: BECLIN 1-ASSOCIATED AUTOPHAGY-RELATED KEY REGULAT          
70832:  czv8-A  2.3  5.8  113   312    7   MOLECULE: OLFACTORY RECEPTOR;                                        
70833:  qjn4-A  2.3 18.9  126   600    9   MOLECULE: OS01G0913300 PROTEIN;                                      
70834:  mqu3-A  2.3 17.8  101   521    8   MOLECULE: IMPORTIN SUBUNIT ALPHA;                                    
70835:  ntd4-A  2.3 24.3  103   652    2   MOLECULE: T-COMPLEX PROTEIN 1 SUBUNIT GAMMA;                         
70836:  h0rj-A  2.3 18.8  112   338    8   MOLECULE: 26S PROTEASOME NON-ATPASE REGULATORY SUBUNIT 7;            
70837:  wt5y-A  2.3 21.8   97  1310    8   MOLECULE: NUCLEAR PROTEIN, ATAXIA-TELANGIECTASIA LOCUS;              
70838:  hk0e-A  2.3  8.2  106  1052    6   MOLECULE: ZINC FINGER AND BTB DOMAIN CONTAINING 11 (PREDICT          
70839:  r7nf-A  2.3  9.0   70   237    7   MOLECULE: HYPOTHETICAL_PROTEIN_-_CONSERVED;                          
70840:  yqa4-A  2.3 23.9  104   196    3   MOLECULE: PHOTOSYSTEM II CORE COMPLEX PROTEIN PSBY;                  
70841:  tp7y-A  2.3 23.9  138   341    8   MOLECULE: AT-HOOK MOTIF NUCLEAR-LOCALIZED PROTEIN;                   
70842:  mn2d-A  2.3 14.8   92  1400    8   MOLECULE: OBSCURIN;                                                  
70843:  v1uw-A  2.3  3.4   53   284    6   MOLECULE: TRANSCRIPTION REPRESSOR;                                   
70844:  dxf2-A  2.3  7.1   67   149    6   MOLECULE: OS09G0349800 PROTEIN;                                      
70845:  ick5-A  2.3 11.5   93   540    9   MOLECULE: UNCHARACTERIZED PROTEIN;                                   
70846:  c3uu-A  2.3 12.1  102   970    6   MOLECULE: UNCHARACTERIZED PROTEIN;                                   
70847:  kt1s-A  2.3  9.3   74   251    7   MOLECULE: UNCHARACTERIZED PROTEIN;                                   
70848:  kai6-A  2.3 12.6   96   162    6   MOLECULE: UNCHARACTERIZED PROTEIN;                                   
70849:  d7cv-A  2.3 14.2  106   317    8   MOLECULE: UNCHARACTERIZED PROTEIN;                                   
70850:  fpl2-A  2.3 28.5   90  1705   10   MOLECULE: RHO GUANINE NUCLEOTIDE EXCHANGE FACTOR 28;                 
70851:  me5u-A  2.3 50.3  162   297    6   MOLECULE: UNCHARACTERIZED PROTEIN;                                   
70852:  ib1v-A  2.3 16.8  104   301    8   MOLECULE: CLATHRIN LIGHT CHAIN 1;                                    
70853:  ff6k-A  2.3  8.9  101   107    7   MOLECULE: OS03G0311401 PROTEIN;                                      
70854:  h4eh-A  2.3 28.0   96   914    5   MOLECULE: MP99, PUTATIVE;                                            
70855:  ern2-A  2.3 10.7   99   172    5   MOLECULE: UNCHARACTERIZED PROTEIN MJ0803;                            
70856:  ln7i-A  2.3 34.7   99   507    6   MOLECULE: UNCHARACTERIZED PROTEIN;                                   
70857:  rq1m-A  2.3 17.6   97   281    8   MOLECULE: J DOMAIN-CONTAINING PROTEIN;                               
70858:  j9nd-A  2.3  3.5   80   546    5   MOLECULE: AT5G66920/MUD21_18;                                        
70859:  th1r-A  2.3  7.4   85   167    7   MOLECULE: UNCHARACTERIZED PROTEIN;                                   
70860:  wrd2-A  2.3 29.4  127   551    5   MOLECULE: UNCHARACTERIZED PROTEIN;                                   
70861:  vxd2-A  2.3 15.4   96   208    8   MOLECULE: TESTIS INTRACELLULAR MEDIATOR PROTEIN;                     
70862:  yw6x-A  2.3 25.1  115   499    7   MOLECULE: TYROSINE-PROTEIN KINASE;                                   
70863:  zzb3-A  2.3 28.7  113   478    4   MOLECULE: UNCHARACTERIZED PROTEIN;                                   
70864:  kjw5-A  2.3 31.2  109  1230    7   MOLECULE: CULLIN-ASSOCIATED NEDD8-DISSOCIATED PROTEIN 1;             
70865:  xm4c-A  2.3 14.7   89   511    6   MOLECULE: INNER MEMBRANE ABC TRANSPORTER PERMEASE PROTEIN Y          
70866:  o3ey-A  2.3 32.6   78  1197    3   MOLECULE: TFIIS N-TERMINAL DOMAIN-CONTAINING PROTEIN;                
70867:  nr6f-A  2.3  4.7   80   747    9   MOLECULE: EUKARYOTIC TRANSLATION INITIATION FACTOR ISOFORM           
70868:  vi9y-A  2.3 15.4  107   627    7   MOLECULE: PROTEIN NUCLEAR FUSION DEFECTIVE 4;                        
70869:  hs6s-A  2.3 13.5  144  1435    3   MOLECULE: UNCHARACTERIZED PROTEIN;                                   
70870:  rfh3-A  2.3 11.1  128   577    6   MOLECULE: LYSINE-SPECIFIC DEMETHYLASE 7B;                            
70871:  u1ac-A  2.3 10.2  114   627    7   MOLECULE: UNCHARACTERIZED PROTEIN, ISOFORM B;                        
70872:  c5yo-A  2.3  8.6   62   467    6   MOLECULE: DNA METHYLTRANSFERASE 1-ASSOCIATED PROTEIN 1;              
70873:  qrg0-A  2.3 58.1  169   265    9   MOLECULE: LECTIN TYPE C;                                             
70874:  hh6y-A  2.3 25.6  107   189    8   MOLECULE: PRA1 FAMILY PROTEIN;                                       
70875:  off7-A  2.3 15.3  139  1883    6   MOLECULE: HMG BOX DOMAIN-CONTAINING PROTEIN;                         
70876:  kir3-A  2.3  2.9   64   341    9   MOLECULE: METHIONINE IMPORT ATP-BINDING PROTEIN METN 1;              
70877:  qhb7-A  2.3 29.2   81   881    4   MOLECULE: OS04G0476800 PROTEIN;                                      
70878:  qc7f-A  2.3  4.0   55   103    9   MOLECULE: UNCHARACTERIZED PROTEIN;                                   
70879:  f5xh-A  2.3  8.1  127   495    8   MOLECULE: PUTATIVE FOLATE-BIOPTERIN TRANSPORTER 4;                   
70880:  s8el-A  2.3 19.0   69   760    4   MOLECULE: FORMIN-LIKE PROTEIN 8;                                     
```
