## Supplementary Data 1 for "Mining folded proteomes in the era of accurate structure prediction": 6SUE_ABCtoxin.txt (part 9 of 10)

```
70881:  t9fe-A  2.3  6.0   84   239    7   MOLECULE: SI:DKEY-74K8.3;                                            
70882:  nj4e-A  2.3 36.2  120  1014    6   MOLECULE: PDZ DOMAIN-CONTAINING RING FINGER 4;                       
70883:  xqg9-A  2.3  3.0   77   757    6   MOLECULE: LYSYL OXIDASE HOMOLOG 4;                                   
70884:  xr5p-A  2.3  7.2   83   117    7   MOLECULE: UNCHARACTERIZED PROTEIN;                                   
70885:  ri8j-A  2.3 33.6  142   285    8   MOLECULE: NOVEL SLOW SKELETAL TROPONIN T FAMILY PROTEIN;             
70886:  tf3k-A  2.3 12.0   86  1108    3   MOLECULE: OUTER ARM DYNEIN LIGHT CHAIN 1 PROTEIN;                    
70887:  olz0-A  2.3 11.0  113  1087    6   MOLECULE: CERULOPLASMIN;                                             
70888:  qt1j-A  2.3 12.6   83   339   12   MOLECULE: PEROXIDASE;                                                
70889:  n0si-A  2.3 23.3   98   337    5   MOLECULE: G_PROTEIN_RECEP_F1_2 DOMAIN-CONTAINING PROTEIN;            
70890:  bph7-A  2.3 15.4  103   393    9   MOLECULE: CWC25 SPLICEOSOME-ASSOCIATED PROTEIN HOMOLOG;              
70891:  wo7i-A  2.3 26.6  122   522   11   MOLECULE: GH07340P;                                                  
70892:  axy5-A  2.3  6.8   97   167    6   MOLECULE: CLAUDIN DOMAIN-CONTAINING PROTEIN 2;                       
70893:  mt6f-A  2.3  8.9  152  1080   10   MOLECULE: ADENYLYL CYCLASE;                                          
70894:  o5tz-A  2.3 17.2  132  1294    7   MOLECULE: UNCHARACTERIZED PROTEIN C18B11.11;                         
70895:  ri4c-A  2.3  4.4   61   203    8   MOLECULE: DNA-DIRECTED RNA POLYMERASE III SUBUNIT RPC8;              
70896:  e2tp-A  2.3 14.4   98   667    6   MOLECULE: ACYL-COENZYME A OXIDASE;                                   
70897:  cmr6-A  2.3  7.9  113   399    7   MOLECULE: PENTATRICOPEPTIDE REPEAT-CONTAINING PROTEIN;               
70898:  mh4q-A  2.3  6.0  110   204    8   MOLECULE: AT3G46890;                                                 
70899:  ns0q-A  2.3 36.2  136  1205    9   MOLECULE: RHOMBOID DOMAIN-CONTAINING PROTEIN;                        
70900:  od2i-A  2.3 17.3   99   277    6   MOLECULE: BEN DOMAIN-CONTAINING 6;                                   
70901:  d5gk-A  2.3 19.0   93   457    4   MOLECULE: LD37736P;                                                  
70902:  bdj8-A  2.3 58.1  226  1811    9   MOLECULE: UNCHARACTERIZED PROTEIN;                                   
70903:  kt1d-A  2.3 28.8   88   281    5   MOLECULE: OS07G0623100 PROTEIN;                                      
70904:  dm5d-A  2.3  9.3   81   647    9   MOLECULE: UNCHARACTERIZED PROTEIN;                                   
70905:  k9oe-A  2.3 24.9  114  1261    5   MOLECULE: SNF2 DOMAIN-CONTAINING PROTEIN CLASSY 2;                   
70906:  xrf6-A  2.3 17.8   99   434    9   MOLECULE: UNCHARACTERIZED PROTEIN;                                   
70907:  aw7p-A  2.3 27.5  112   814    7   MOLECULE: UNCHARACTERIZED PROTEIN;                                   
70908:  x6mo-A  2.3  3.2   42   127    0   MOLECULE: OS07G0543800 PROTEIN;                                      
70909:  z1cn-A  2.3  5.0   65   173    6   MOLECULE: DNA-DIRECTED RNA POLYMERASE I SUBUNIT RPA43;               
70910:  sod4-A  2.3 13.0   58  1391    3   MOLECULE: ALDEHYDE OXIDASE/XANTHINE DEHYDROGENASE MOLYBDOPT          
70911:  hjl4-A  2.3 11.9   88  1400   10   MOLECULE: FILAMIN-C;                                                 
70912:  v7eq-A  2.3  4.3   69   154    3   MOLECULE: PHOSPHOLIPASE A2-ALPHA;                                    
70913:  xwb6-A  2.3  4.7   91  1370    7   MOLECULE: DISEASE RESISTANCE PROTEIN (TIR-NBS-LRR CLASS) FA          
70914:  ixb9-A  2.3  7.1   98   842   11   MOLECULE: UNCHARACTERIZED PROTEIN;                                   
70915:  o8lf-A  2.3  3.2   61   135   15   MOLECULE: UNCHARACTERIZED PROTEIN;                                   
70916:  er6d-A  2.3  7.4  129  1231    8   MOLECULE: DISEASE RESISTANCE PROTEIN (TIR-NBS-LRR CLASS) FA          
70917:  hb8v-A  2.3 13.4  110   244    6   MOLECULE: UNCHARACTERIZED PROTEIN;                                   
70918:  e7bn-A  2.3 15.0  123   345    7   MOLECULE: PERIPHERIN 2A (RETINAL DEGENERATION, SLOW);                
70919:  dn3i-A  2.3 21.7  137   749    7   MOLECULE: MEIOTICALLY UP-REGULATED GENE 122 PROTEIN;                 
70920:  wo6r-A  2.3 20.7   66   198    5   MOLECULE: HELICASE PROTEIN MOM1;                                     
70921:  rc5l-A  2.3 32.4  138   689    9   MOLECULE: PUTATIVE ATP-DEPENDENT HELICASE IRC3;                      
70922:  n1dw-A  2.3 10.2   87   815    6   MOLECULE: UNCHARACTERIZED PROTEIN;                                   
70923:  yyb6-A  2.3 18.5  114   367    4   MOLECULE: RIFIN;                                                     
70924:  hp3h-A  2.3 40.9   86   124    7   MOLECULE: UNCHARACTERIZED PROTEIN;                                   
70925:  f5yu-A  2.3  7.1   95   109    4   MOLECULE: PROTEIN ELF4-LIKE 3;                                       
70926:  x5ud-A  2.3 31.3  105   434    7   MOLECULE: AT2G04305/T23O15.7;                                        
70927:  hzi1-A  2.3 38.3   93   132    8   MOLECULE: UNCHARACTERIZED PROTEIN;                                   
70928:  zh2f-A  2.3  4.6   79   409    5   MOLECULE: UNCHARACTERIZED PROTEIN CFAP92;                            
70929:  h7zv-A  2.3 15.4  128  1018   10   MOLECULE: DNA REPAIR/TRANSCRIPTION PROTEIN MMS19;                    
70930:  lr3v-A  2.3  4.8   92   575    4   MOLECULE: SKU5 SIMILAR 5;                                            
70931:  j4df-A  2.3 16.2   74   905    7   MOLECULE: PHOSPHATIDYLETHANOLAMINE N-METHYLTRANSFERASE;              
70932:  kpp0-A  2.3 22.3   94  1918    4   MOLECULE: 1,3-BETA-GLUCAN SYNTHASE;                                  
70933:  a9ts-A  2.3 16.2  144   729    9   MOLECULE: AP COMPLEX SUBUNIT BETA;                                   
70934:  xvp8-A  2.3 17.9  103   548    8   MOLECULE: ALKALINE/NEUTRAL INVERTASE;                                
70935:  e8qt-A  2.3 42.2   91   881    2   MOLECULE: UNCHARACTERIZED PROTEIN;                                   
70936:  c6oa-A  2.3  3.6   57   115    9   MOLECULE: T CELL RECEPTOR DELTA VARIABLE 1;                          
70937:  a3pi-A  2.3 30.2   91   380    8   MOLECULE: PROBABLE WRKY TRANSCRIPTION FACTOR 21;                     
70938:  s9ux-A  2.3  6.9   93   438   12   MOLECULE: EUKARYOTIC PEPTIDE CHAIN RELEASE FACTOR SUBUNIT 1          
70939:  v1gc-A  2.3 17.4  117   861    6   MOLECULE: LYSINE-SPECIFIC DEMETHYLASE REF6;                          
70940:  vi5v-A  2.3  8.2   95   119    9   MOLECULE: BLOC-1-RELATED COMPLEX SUBUNIT 8;                          
70941:  l4rg-A  2.3  3.9  134   460    8   MOLECULE: TETRATRICOPEPTIDE REPEAT PROTEIN 38;                       
70942:  fj6b-A  2.3 21.0   94   208    5   MOLECULE: EF-HAND PROTEIN 5, PUTATIVE;                               
70943:  je0g-A  2.3 17.6  111   522    7   MOLECULE: CYTOCHROME P450 FAMILY 704 SUBFAMILY A POLYPEPTID          
70944:  e9vx-A  2.3 15.6  105   678    9   MOLECULE: ALPHA-L-ARABINOFURANOSIDASE 1;                             
70945:  zdo1-A  2.3 22.3   90   532   10   MOLECULE: PCIF1_WW DOMAIN-CONTAINING PROTEIN;                        
70946:  yh6l-A  2.3 15.6  103   483    7   MOLECULE: PAT COMPLEX SUBUNIT CCDC47;                                
70947:  bm5f-A  2.3 12.3  138   787    3   MOLECULE: INTEGRIN BETA-3;                                           
70948:  qez4-A  2.3 35.8   95   352    7   MOLECULE: MYB TRANSCRIPTION FACTOR;                                  
70949:  xs8e-A  2.3  8.9   84   541   12   MOLECULE: FORMIMIDOYLTRANSFERASE-CYCLODEAMINASE;                     
70950:  c4kn-A  2.3  4.2   60   276    7   MOLECULE: NATURAL CYTOTOXICITY TRIGGERING RECEPTOR 2;                
70951:  e4aw-A  2.3 10.7  106   669    4   MOLECULE: DYMECLIN;                                                  
70952:  k6fw-A  2.3 28.3   94   790   11   MOLECULE: KIRRE-LIKE NEPHRIN FAMILY ADHESION MOLECULE 1B;            
70953:  wli9-A  2.3 18.6   72  1067    3   MOLECULE: PUTATIVE LEUCINE-RICH REPEAT RECEPTOR-LIKE PROTEI          
70954:  ig8s-A  2.3 35.7  143  2313    6   MOLECULE: VOLTAGE-DEPENDENT R-TYPE CALCIUM CHANNEL SUBUNIT           
70955:  fje2-A  2.3 12.9   99   500    8   MOLECULE: PECTINESTERASE;                                            
70956:  x7xk-A  2.3 24.6  109   895    6   MOLECULE: COLONY-STIMULATING FACTOR 2 RECEPTOR SUBUNIT BETA          
70957:  hnv6-A  2.3 19.3  107   605    6   MOLECULE: METHIONINE--TRNA LIGASE;                                   
70958:  tw4o-A  2.3 19.2  151   541    7   MOLECULE: MUCOLIPIN 3A;                                              
70959:  ymm9-A  2.3  9.6  153  1400    5   MOLECULE: E3 UBIQUITIN-PROTEIN LIGASE RNF213;                        
70960:  iax9-A  2.3 18.1  108   318    6   MOLECULE: SPX DOMAIN-CONTAINING PROTEIN 4;                           
70961:  eyd0-A  2.3 18.8   81   184    5   MOLECULE: UNCHARACTERIZED PROTEIN MJ1467;                            
70962:  lor0-A  2.3 22.0  146   683    3   MOLECULE: OS06G0685100 PROTEIN;                                      
70963:  lw6p-A  2.3 20.9   98   688    6   MOLECULE: PROTEIN KINASE SUPERFAMILY PROTEIN;                        
70964:  ho6o-A  2.3 13.4  111  1005    9   MOLECULE: COATOMER SUBUNIT BETA';                                    
70965:  wkd1-A  2.3 13.0  104   252    3   MOLECULE: UNCHARACTERIZED PROTEIN AT5G66440;                         
70966:  fmf3-A  2.3 13.9   64   314    5   MOLECULE: OXIDATIVE STRESS RESPONSE REGULATORY PROTEIN OXYS          
70967:  p4ld-A  2.3 18.2   98   500    8   MOLECULE: UNCHARACTERIZED PROTEIN;                                   
70968:  tfl5-A  2.3 18.4  104   263    8   MOLECULE: TRANSCRIPTION FACTOR TREB5;                                
70969:  z5mv-A  2.3  3.5   90   196   10   MOLECULE: MRV6P;                                                     
70970:  tf9s-A  2.3 17.7  159   688    4   MOLECULE: PROTEIN KINASE DOMAIN-CONTAINING PROTEIN;                  
70971:  sps2-A  2.3 11.4   66   503    5   MOLECULE: GLYCEROL-3-PHOSPHATE 2-O-ACYLTRANSFERASE 4;                
70972:  lz4s-A  2.3 10.9   96   194    5   MOLECULE: 40S RIBOSOMAL PROTEIN S9;                                  
70973:  egd2-A  2.3  7.1  136  1539    5   MOLECULE: POSSIBLE METAL CATION TRANSPORTING P-TYPE ATPASE           
70974:  ky9t-A  2.3 19.5   99   859    5   MOLECULE: PROBABLE POTASSIUM TRANSPORTER 14;                         
70975:  c6ca-A  2.3  8.4  155   560    5   MOLECULE: COILED-COIL DOMAIN-CONTAINING PROTEIN 93;                  
70976:  rw9y-A  2.3 16.3  124  1076    7   MOLECULE: UNCHARACTERIZED PROTEIN C20G4.08;                          
70977:  c0tt-A  2.3 14.6   69   339   10   MOLECULE: OS02G0128400 PROTEIN;                                      
70978:  e9xd-A  2.3 27.2  117  1859    8   MOLECULE: Y' ELEMENT ATP-DEPENDENT HELICASE PROTEIN 1 COPY           
70979:  caq9-A  2.3 11.7  142   410    6   MOLECULE: GLYCEROPHOSPHOCHOLINE ACYLTRANSFERASE 1;                   
70980:  dnr9-A  2.3 31.7  105   660    8   MOLECULE: SODIUM/NUCLEOSIDE COTRANSPORTER;                           
70981:  e9xv-A  2.3 20.7   77  1080   13   MOLECULE: BROMODOMAIN-CONTAINING 1B;                                 
70982:  w6ns-A  2.3 36.0  120   500    7   MOLECULE: UNCHARACTERIZED PROTEIN;                                   
70983:  eu6i-A  2.3 32.5  111   147    5   MOLECULE: 60S RIBOSOMAL PROTEIN L29;                                 
70984:  cj3w-A  2.3 13.0   85   226   12   MOLECULE: SI:DKEY-52L18.4;                                           
70985:  in7f-A  2.3 21.1  114   378    7   MOLECULE: RIFIN;                                                     
70986:  xu5c-A  2.3 14.2  156  1596    5   MOLECULE: UNCHARACTERIZED PROTEIN;                                   
70987:  vph8-A  2.3 18.8  104   941    9   MOLECULE: CELL DIFFERENTIATION FAMILY, RCD1-LIKE PROTEIN;            
70988:  wsb9-A  2.3  5.1  109   305    7   MOLECULE: UNCHARACTERIZED PROTEIN;                                   
70989:  den9-A  2.3 16.2  106   568    7   MOLECULE: SPHINGOSINE-1-PHOSPHATE LYASE 1;                           
70990:  om2a-A  2.3 44.3   81   959    7   MOLECULE: LRRNT_2 DOMAIN-CONTAINING PROTEIN;                         
70991:  bp7a-A  2.3  3.7   76   356   13   MOLECULE: OS08G0523850 PROTEIN;                                      
70992:  cvp0-A  2.3  4.4   77    86   10   MOLECULE: UNCHARACTERIZED PROTEIN;                                   
70993:  e8dj-A  2.3 13.4  152   737    7   MOLECULE: SOLUTE CARRIER FAMILY 44 MEMBER 1B;                        
70994:  ugs4-A  2.3 20.8   98   743    5   MOLECULE: CAP-SPECIFIC MRNA (NUCLEOSIDE-2'-O-)-METHYLTRANSF          
70995:  ymv6-A  2.3  5.6   63    83    6   MOLECULE: S-PROTEIN HOMOLOG;                                         
70996:  cy9i-A  2.3 15.0   67   186    6   MOLECULE: OS12G0497200 PROTEIN;                                      
70997:  ri2q-A  2.3  4.4   73   637    5   MOLECULE: NEUTRAL CERAMIDASE;                                        
70998:  dq0w-A  2.3 15.1   84   270    6   MOLECULE: OS07G0626400 PROTEIN;                                      
70999:  q4tr-A  2.3 39.9   73   350    3   MOLECULE: UNCHARACTERIZED PROTEIN;                                   
71000:  w7lp-A  2.3  9.7  157   540    6   MOLECULE: MFS DOMAIN-CONTAINING PROTEIN;                             
71001:  lv5j-A  2.3  7.4   77   161   10   MOLECULE: NEGATIVE COFACTOR 2 COMPLEX SUBUNIT BETA;                  
71002:  o6wq-A  2.3 17.7  146   746    9   MOLECULE: TRANSMEMBRANE PROTEIN 145;                                 
71003:  il1g-A  2.3 11.5  166  2551   10   MOLECULE: UBIQUITIN-SPECIFIC PEPTIDASE 9, Y-LINKED;                  
71004:  nc8q-A  2.3 20.2   97   226    9   MOLECULE: HOMOLOGOUS-PAIRING PROTEIN 2 HOMOLOG;                      
71005:  sby1-A  2.3 47.2  140   299    6   MOLECULE: UNCHARACTERIZED PROTEIN;                                   
71006:  gsr4-A  2.3 13.5  111   301    3   MOLECULE: SERPENTINE RECEPTOR, CLASS T;                              
71007:  js8p-A  2.3  7.2  101   559    7   MOLECULE: MLO-LIKE PROTEIN;                                          
71008:  xiu0-A  2.3 15.7  110  2415    5   MOLECULE: LYSINE DECARBOXYLASE, PUTATIVE;                            
71009:  i9uq-A  2.3 37.1  137   625    3   MOLECULE: FAMILY WITH SEQUENCE SIMILARITY 227, MEMBER A;             
71010:  hrz5-A  2.3 39.7  104   604    4   MOLECULE: RUNX1 PARTNER TRANSCRIPTIONAL CO-REPRESSOR 1;              
71011:  j5ba-A  2.3 11.9   95   676    8   MOLECULE: U3 SMALL NUCLEOLAR RIBONUCLEOPROTEIN PROTEIN MPP1          
71012:  ak1d-A  2.3 24.2  113   636    5   MOLECULE: DAO DOMAIN-CONTAINING PROTEIN;                             
71013:  r6re-A  2.3  6.1   58   192    5   MOLECULE: DNA-DIRECTED RNA POLYMERASE III SUBUNIT RPC3;              
71014:  gyb2-A  2.3 13.2  118   714    6   MOLECULE: ABC TRANSPORTER G FAMILY MEMBER 6;                         
71015:  cz7q-A  2.3 12.2  148   459    8   MOLECULE: UNCHARACTERIZED PROTEIN;                                   
71016:  s9xq-A  2.3 10.5  129   396    7   MOLECULE: XYLOSE ISOMERASE;                                          
71017:  ui9b-A  2.3 50.7  114   170    5   MOLECULE: UNCHARACTERIZED PROTEIN;                                   
71018:  uh4h-A  2.3 12.8  123   316    4   MOLECULE: PALMITOYLTRANSFERASE ZDHHC3-A;                             
71019:  fm1u-A  2.3 16.5  129   613    5   MOLECULE: AMINO ACID PERMEASE, PUTATIVE;                             
71020:  fz2i-A  2.3  7.8  127   678    6   MOLECULE: HYPOTHETICAL_PROTEIN_-_CONSERVED;                          
71021:  su5s-A  2.3 51.0  116   897    9   MOLECULE: DNA ENDONUCLEASE RBBP8;                                    
71022:  oxl6-A  2.3 21.3   97   473    6   MOLECULE: KREMEN PROTEIN 1;                                          
71023:  zu1h-A  2.3 17.8  123   684    7   MOLECULE: UNCHARACTERIZED PROTEIN;                                   
71024:  tm6f-A  2.3 41.4  102   382    7   MOLECULE: RIFIN;                                                     
71025:  px0r-A  2.3 27.5   96   926    6   MOLECULE: PERIPHERAL PLASMA MEMBRANE PROTEIN CASK;                   
71026:  pc4i-A  2.3  8.4   73   169   10   MOLECULE: OS12G0131266 PROTEIN;                                      
71027:  rm6s-A  2.3 17.0   96   181    8   MOLECULE: INTEGRASE CATALYTIC DOMAIN-CONTAINING PROTEIN;             
71028:  hsc3-A  2.3  6.4   57   130    9   MOLECULE: OS01G0327950 PROTEIN;                                      
71029:  v5te-A  2.3 10.7  102   351    6   MOLECULE: ROD OUTER SEGMENT MEMBRANE PROTEIN 1;                      
71030:  bvk5-A  2.3 15.0   82   543    9   MOLECULE: K-EXCHANGER-LIKE PROTEIN;                                  
71031:  bm4w-A  2.3 19.4   99   557    8   MOLECULE: ACID-SENSING ION CHANNEL 1B;                               
71032:  ky8m-A  2.3 24.1   71  1029    4   MOLECULE: MECKELIN_(TRANSMEMBRANE_PROTEIN_67)_-_PUTATIVE;            
71033:  y9vp-A  2.3 30.4  137   693    7   MOLECULE: PRIMPOL-LIKE_PROTEIN_2_-_PUTATIVE;                         
71034:  f4ra-A  2.3 20.1  100   935    8   MOLECULE: RETROVIRUS-RELATED POL POLYPROTEIN LINE-1;                 
71035:  gf8c-A  2.3 19.5  100   359    6   MOLECULE: SI:DKEY-16B10.2;                                           
71036:  no3y-A  2.3  5.0  131   455    8   MOLECULE: UNCHARACTERIZED PROTEIN;                                   
71037:  le5c-A  2.3 29.9  104   603    6   MOLECULE: GRAINYHEAD-LIKE PROTEIN 3 HOMOLOG;                         
71038:  f6fn-A  2.3 12.1   90   220    3   MOLECULE: PHD-TYPE DOMAIN-CONTAINING PROTEIN;                        
71039:  p2kf-A  2.3 21.1  135   870    1   MOLECULE: PHOSPHOFURIN ACIDIC CLUSTER SORTING PROTEIN 2;             
71040:  ry7j-A  2.3 33.3   98   239    5   MOLECULE: VESICLE-ASSOCIATED PROTEIN 1-2;                            
71041:  xyt9-A  2.3 19.4   83   305    8   MOLECULE: UNCHARACTERIZED PROTEIN;                                   
71042:  kj8p-A  2.3 23.8  119  1036    6   MOLECULE: NON-SPECIFIC SERINE/THREONINE PROTEIN KINASE;              
71043:  zrq7-A  2.3 16.7   66   331    6   MOLECULE: UNCHARACTERIZED PROTEIN;                                   
71044:  r7md-A  2.3 25.6   83   243   12   MOLECULE: VESICLE-ASSOCIATED MEMBRANE PROTEIN-ASSOCIATED PR          
71045:  cj5x-A  2.3 16.0  137   683    5   MOLECULE: PROTEIN KINASE DOMAIN-CONTAINING PROTEIN;                  
71046:  p1ag-A  2.3  2.4   44    89    7   MOLECULE: HYPOTHETICAL_PROTEIN_-_CONSERVED;                          
71047:  tt4u-A  2.3 17.2  132   913    4   MOLECULE: NODULIN HOMEOBOX;                                          
71048:  w1yt-A  2.3  8.6   87   711    6   MOLECULE: HYDROPEROXIDE ISOMERASE ALOXE3;                            
71049:  j5vy-A  2.3  4.8  110   226    4   MOLECULE: CLARIN-3;                                                  
71050:  jy6m-A  2.3 25.0  112   622   13   MOLECULE: ATP SYNTHASE SUBUNIT BETA;                                 
71051:  nhs5-A  2.3 20.3  109   626    6   MOLECULE: SOLUTE CARRIER FAMILY 13 MEMBER 4;                         
71052:  ow7j-A  2.3  6.9   66   163    9   MOLECULE: ACID PHOSPHATASE/VANADIUM-DEPENDENT HALOPEROXIDAS          
71053:  f6dz-A  2.3 14.2  137   625    8   MOLECULE: PROTEIN KINASE DOMAIN-CONTAINING PROTEIN;                  
71054:  k1jg-A  2.3 17.5   60   733   13   MOLECULE: TTF-TYPE ZINC FINGER PROTEIN WITH HAT DIMERIZATIO          
71055:  bl1t-A  2.3 16.6  102   591    7   MOLECULE: BIFUNCTIONAL PURINE BIOSYNTHESIS PROTEIN ADE16;            
71056:  pfe2-A  2.3  4.5   83   202    8   MOLECULE: UNCHARACTERIZED PROTEIN;                                   
71057:  yl8e-A  2.3  6.0   78   452    8   MOLECULE: LOW-AFFINITY PUTRESCINE IMPORTER PLAP;                     
71058:  l6ag-A  2.3 30.0  137   789    3   MOLECULE: PROTEIN PLASTID MOVEMENT IMPAIRED 1;                       
71059:  uxj9-A  2.3 12.1   92   124    7   MOLECULE: AT4G32110;                                                 
71060:  jti3-A  2.3  3.0  101   219   10   MOLECULE: FI23944P1;                                                 
71061:  dq0l-A  2.3 11.5   69   715    9   MOLECULE: RING-TYPE E3 UBIQUITIN TRANSFERASE;                        
71062:  v8jx-A  2.3 19.7  104   713    6   MOLECULE: KELL BLOOD GROUP GLYCOPROTEIN HOMOLOG;                     
71063:  ihk1-A  2.3 25.2  112  2044    8   MOLECULE: TRANSCRIPTION INITIATION FACTOR TFIID SUBUNIT 2;           
71064:  dq9v-A  2.3 11.0  114   264    3   MOLECULE: MYB_DNA-BIND_3 DOMAIN-CONTAINING PROTEIN;                  
71065:  yk3r-A  2.3 16.3  119   469    3   MOLECULE: BETA-GALACTOSIDASE;                                        
71066:  n7rh-A  2.3 24.7   85  1345   11   MOLECULE: VASCULAR ENDOTHELIAL GROWTH FACTOR RECEPTOR 2;             
71067:  j5uz-A  2.3  4.2   63   225    3   MOLECULE: UNCHARACTERIZED PROTEIN;                                   
71068:  y2hl-A  2.3 15.9   67  1118    6   MOLECULE: UNCHARACTERIZED PROTEIN;                                   
71069:  w4ms-A  2.3  5.6   99   462    6   MOLECULE: MFS DOMAIN-CONTAINING PROTEIN;                             
71070:  zf9a-A  2.3 22.3  117  1054    5   MOLECULE: C2 NT-TYPE DOMAIN-CONTAINING PROTEIN;                      
71071:  b6yd-A  2.3  3.4   78   629   13   MOLECULE: ADAPTOR COMPLEXE MEDIUM SUBUNIT FAMILY PROTEIN;            
71072:  vfm6-A  2.3 19.4  109   487    4   MOLECULE: CUB_2 DOMAIN-CONTAINING PROTEIN;                           
71073:  vcq2-A  2.3 24.7   86   690    3   MOLECULE: KELCH-LIKE PROTEIN 8;                                      
71074:  iao4-A  2.3 20.3   98   571    6   MOLECULE: AMIDASE DOMAIN-CONTAINING PROTEIN;                         
71075:  le7u-A  2.3 24.8  134  1400    6   MOLECULE: CUB AND SUSHI DOMAIN-CONTAINING PROTEIN 1;                 
71076:  pp5g-A  2.3 31.4  118   378   10   MOLECULE: UNCHARACTERIZED PROTEIN;                                   
71077:  wsx2-A  2.3  5.4   82   865   10   MOLECULE: OUTER MEMBRANE USHER PROTEIN HTRE;                         
71078:  xr2e-A  2.3 15.5  141  1250    9   MOLECULE: OS08G0153200 PROTEIN;                                      
71079:  zj1m-A  2.3 24.2   88   262    6   MOLECULE: DIMER_TNP_HAT DOMAIN-CONTAINING PROTEIN;                   
71080:  wx9n-A  2.3 18.1  126   671    6   MOLECULE: LD18443P;                                                  
71081:  as3g-A  2.3  7.7  134  1123    7   MOLECULE: DISEASE RESISTANCE PROTEIN (TIR-NBS-LRR CLASS) FA          
71082:  ys6k-A  2.3 10.3   62   105   10   MOLECULE: OS01G0625100 PROTEIN;                                      
71083:  pt5z-A  2.3  8.8  114   420    4   MOLECULE: INTERFERON GAMMA-INDUCIBLE PROTEIN 47;                     
71084:  f5zq-A  2.3 16.3   90  1445    8   MOLECULE: PUTATIVE TUBULIN FOLDING COFACTOR D;                       
71085:  vi0l-A  2.3  7.1   85   288    9   MOLECULE: CUB DOMAIN-CONTAINING PROTEIN;                             
71086:  gco4-A  2.3  6.5   67   234    4   MOLECULE: UNCHARACTERIZED PROTEIN;                                   
71087:  ob0c-A  2.3 38.9  129   947    7   MOLECULE: PROTEIN NETWORKED 2A;                                      
71088:  e0og-A  2.3  9.5  127   757    6   MOLECULE: NUCLEOLAR COMPLEX PROTEIN 2-LIKE PROTEIN;                  
71089:  e8sr-A  2.3 12.4   53   747    4   MOLECULE: UNCHARACTERIZED PROTEIN;                                   
71090:  d0qs-A  2.3  6.7  108   925    9   MOLECULE: SMP-LTD DOMAIN-CONTAINING PROTEIN;                         
71091:  s0ag-A  2.3 14.2   80   297    9   MOLECULE: MITOCHONDRIAL SUBSTRATE CARRIER FAMILY PROTEIN P;          
71092:  l7sm-A  2.3 12.9   91   489   12   MOLECULE: SERINE/THREONINE-PROTEIN KINASE BSK2;                      
71093:  ijt6-A  2.3  3.5   81   551    2   MOLECULE: AT3G13400/MRP15_3;                                         
71094:  lu0e-A  2.3 13.1   86   491    6   MOLECULE: CUB_2 DOMAIN-CONTAINING PROTEIN;                           
71095:  n8wt-A  2.3 20.2   88   465    8   MOLECULE: PROBABLE PHOSPHOMANNOMUTASE PMMA (PMM) (PHOSPHOMA          
71096:  v8zh-A  2.3 15.2  146   798    6   MOLECULE: INTEGRIN BETA-7;                                           
71097:  fmj0-A  2.3  9.8   78   633    9   MOLECULE: UNCHARACTERIZED PROTEIN;                                   
71098:  yj6u-A  2.3  9.2  104   859    3   MOLECULE: UNCHARACTERIZED PROTEIN;                                   
71099:  ta6s-A  2.3 16.8  108  1256    8   MOLECULE: SNF2 DOMAIN-CONTAINING PROTEIN CLASSY 1;                   
71100:  ys5r-A  2.3 11.4   66   740    5   MOLECULE: E3 UBIQUITIN-PROTEIN LIGASE DTX3L;                         
71101:  nhp1-A  2.3 29.4  100   749    3   MOLECULE: MEDIATOR OF RNA POLYMERASE II TRANSCRIPTION SUBUN          
71102:  kg6l-A  2.3 13.9  132   440    5   MOLECULE: PROTEIN CANDIDATE G-PROTEIN COUPLED RECEPTOR 7;            
71103:  mq7i-A  2.3 20.5  113   842    7   MOLECULE: UNCHARACTERIZED PROTEIN;                                   
71104:  n8zg-A  2.3  4.2   82   481    4   MOLECULE: PRETRANSLOCATION PROTEIN, ALPHA SUBUNIT, PUTATIVE          
71105:  r3wp-A  2.3 11.3   77   175   13   MOLECULE: EGF-LIKE DOMAIN-CONTAINING PROTEIN;                        
71106:  vh0v-A  2.3 22.0  106   144   13   MOLECULE: GASTRIC INHIBITORY POLYPEPTIDE;                            
71107:  jxr6-A  2.3 18.5  139   820    6   MOLECULE: RECEPTOR-LIKE SERINE/THREONINE-PROTEIN KINASE;             
71108:  jcb0-A  2.3 10.0   88   382   11   MOLECULE: DUF155 DOMAIN-CONTAINING PROTEIN;                          
71109:  jou1-A  2.3  4.1   73   140    4   MOLECULE: OS07G0674400 PROTEIN;                                      
71110:  d7gi-A  2.3 10.6  101   199   11   MOLECULE: JUN DIMERIZATION PROTEIN 2A;                               
71111:  oe1c-A  2.3  5.2   96   490    5   MOLECULE: PH DOMAIN-CONTAINING PROTEIN;                              
71112:  vj0k-A  2.3 11.9   85   422    9   MOLECULE: EXPRESSION SITE-ASSOCIATED GENE (ESAG-LIKE) PROTE          
71113:  xrn1-A  2.3 10.1   66   245    5   MOLECULE: OS01G0816500 PROTEIN;                                      
71114:  kxb2-A  2.3 17.3   81   369   10   MOLECULE: REPLICATION FACTOR C SUBUNIT 5;                            
71115:  bg3c-A  2.3  8.9   79   152    8   MOLECULE: UNCHARACTERIZED PROTEIN;                                   
71116:  im5h-A  2.3 46.1  144   758    6   MOLECULE: NEUROPEPTIDE SIFAMIDE RECEPTOR;                            
71117:  s3bq-A  2.3 26.1  137   916    6   MOLECULE: AP-3 COMPLEX SUBUNIT DELTA;                                
71118:  mva8-A  2.3 24.8  131  1167    8   MOLECULE: SIR2_2 DOMAIN-CONTAINING PROTEIN;                          
71119:  v5lb-A  2.3  6.1   53    91    0   MOLECULE: AT5G43150;                                                 
71120:  w8wi-A  2.3 15.3   67   323   12   MOLECULE: WAT1-RELATED PROTEIN;                                      
71121:  rui1-A  2.3 14.9  138   346    7   MOLECULE: GROWTH HORMONE-INDUCIBLE TRANSMEMBRANE PROTEIN;            
71122:  jnw4-A  2.3 25.6   81   323    5   MOLECULE: UNCHARACTERIZED PROTEIN;                                   
71123:  zyc4-A  2.3 24.6   88  1400    6   MOLECULE: ADHESION G-PROTEIN COUPLED RECEPTOR V1;                    
71124:  dcr3-A  2.3  3.0   77    87   12   MOLECULE: UNCHARACTERIZED PROTEIN;                                   
71125:  p9tx-A  2.3 26.8  130   781    5   MOLECULE: CATENIN BETA-1;                                            
71126:  c5lz-A  2.3 10.3   72   105    8   MOLECULE: EARLY TRANSCRIBED MEMBRANE PROTEIN 12;                     
71127:  wjj9-A  2.3 24.2   81   303    2   MOLECULE: DNAJ HEAT SHOCK PROTEIN FAMILY (HSP40) MEMBER B7;          
71128:  qfz5-A  2.3 17.9  103   434    4   MOLECULE: PLANT INTRACELLULAR RAS-GROUP-RELATED LRR PROTEIN          
71129:  gme4-A  2.3  4.8   63   129    6   MOLECULE: TNF RECEPTOR SUPERFAMILY MEMBER 12A;                       
71130:  fh8d-A  2.3 22.4   78   256   10   MOLECULE: SIMILAR TO YIP1B (PREDICTED), ISOFORM CRA_A;               
71131:  g0je-A  2.3 16.6  112   831    8   MOLECULE: OS06G0707800 PROTEIN;                                      
71132:  t4nq-A  2.3  8.4   94   194    6   MOLECULE: N-TERMINAL RAS-GEF DOMAIN-CONTAINING PROTEIN;              
71133:  vvc6-A  2.3  3.2   51   169    6   MOLECULE: PUTATIVE UNCHARACTERIZED TRANSPORTER YOL163W;              
71134:  z5sq-A  2.3 32.7  103   300    7   MOLECULE: CD276 MOLECULE;                                            
71135:  mg4l-A  2.3 48.7  105   573    7   MOLECULE: UNCHARACTERIZED PROTEIN;                                   
71136:  fse0-A  2.3 36.1   82   652    9   MOLECULE: PUTATIVE LRR RECEPTOR-LIKE SERINE/THREONINE-PROTE          
71137:  u8sz-A  2.3  8.0   94   218    7   MOLECULE: SNF7-LIKE PROTEIN, PUTATIVE;                               
71138:  v9gm-A  2.3 13.9   70   632    9   MOLECULE: UNCHARACTERIZED PROTEIN;                                   
71139:  map7-A  2.3  9.8   75   274    7   MOLECULE: PYRROLINE-5-CARBOXYLATE REDUCTASE 3;                       
71140:  csb0-A  2.3 15.0  124   278   10   MOLECULE: OS06G0664800 PROTEIN;                                      
71141:  g4op-A  2.3  5.2   78   225   13   MOLECULE: CSM1 DOMAIN-CONTAINING PROTEIN;                            
71142:  ts9q-A  2.3  5.5   82   103    5   MOLECULE: UNCHARACTERIZED PROTEIN;                                   
71143:  mvh6-A  2.3 13.3   98  1426    7   MOLECULE: ABC TRANSPORTER G FAMILY MEMBER 31;                        
71144:  hq7h-A  2.3  5.0   79    84    5   MOLECULE: OS08G0440850 PROTEIN;                                      
71145:  j1kk-A  2.3 19.7  113   509   11   MOLECULE: PUTATIVE CYTOCHROME P450 SUPERFAMILY PROTEIN;              
71146:  lff9-A  2.3 22.5  111   547    5   MOLECULE: RNASE_ZC3H12A DOMAIN-CONTAINING PROTEIN;                   
71147:  dy7b-A  2.3  8.3   99   542    7   MOLECULE: HAT TRANSPOSON SUPERFAMILY PROTEIN;                        
71148:  iht2-A  2.3 40.2  113   456   12   MOLECULE: PROTEIN ESC2;                                              
71149:  my6j-A  2.3 13.5  137   424    9   MOLECULE: UNCHARACTERIZED PROTEIN;                                   
71150:  dhn4-A  2.3 26.8  155   734    6   MOLECULE: OS02G0712600 PROTEIN;                                      
71151:  vh2h-A  2.3 10.5   58    91    9   MOLECULE: PROTEIN TRANSPORT PROTEIN SFT1;                            
71152:  cn1n-A  2.3 15.3   89   312    7   MOLECULE: OLFACTORY RECEPTOR 867;                                    
71153:  d8un-A  2.3 28.1  122  1440    7   MOLECULE: PROTEIN LIN-15B;                                           
71154:  g0vp-A  2.3  2.6   46    87    9   MOLECULE: ACYL-COA-BINDING PROTEIN;                                  
71155:  i3fh-A  2.3 23.6  120   970    7   MOLECULE: ISOLEUCYL-TRNA SYNTHETASE;                                 
71156:  uaw4-A  2.3  4.9   64   124    9   MOLECULE: PROTEASOME ASSEMBLY CHAPERONE 3;                           
71157:  a7uv-A  2.3 13.1   84   213   10   MOLECULE: ATP SYNTHASE SUBUNIT O, MITOCHONDRIAL;                     
71158:  vhd8-A  2.3 20.2   82   315    5   MOLECULE: CALCIUM HOMEOSTASIS MODULATOR PROTEIN 4;                   
71159:  dou5-A  2.3  7.2   66   720    5   MOLECULE: TSNAXIP1_N DOMAIN-CONTAINING PROTEIN;                      
71160:  o5vt-A  2.3 22.3  118   969    5   MOLECULE: ENDOGENOUS RETROVIRUS GROUP K MEMBER 11 POL PROTE          
71161:  b8gm-A  2.3 26.8   92   512    2   MOLECULE: UNCHARACTERIZED PROTEIN;                                   
71162:  e7sx-A  2.3  7.7  154  1472   10   MOLECULE: VACUOLAR CATION-TRANSPORTING ATPASE YPK9;                  
71163:  wzz1-A  2.3  3.3   56    56   11   MOLECULE: UNCHARACTERIZED PROTEIN;                                   
71164:  c3wk-A  2.3  7.3  149   493    7   MOLECULE: UNCHARACTERIZED PROTEIN, ISOFORM D;                        
71165:  g8lf-A  2.3 14.8  107   756    9   MOLECULE: AT1G21590/F24J8_9;                                         
71166:  k8lx-A  2.3  5.8  145   414   10   MOLECULE: UNCHARACTERIZED PROTEIN;                                   
71167:  yp2h-A  2.3 29.7   83   263    6   MOLECULE: UNCHARACTERIZED PROTEIN;                                   
71168:  sd4b-A  2.3  6.1   62   104    6   MOLECULE: CATION_ATPASE_C DOMAIN-CONTAINING PROTEIN;                 
71169:  qtm7-A  2.3 16.6  120   469   11   MOLECULE: DOLICHYL-DIPHOSPHOOLIGOSACCHARIDE--PROTEIN                 
71170:  o5pu-A  2.3 15.9   92   465    7   MOLECULE: UNCHARACTERIZED PROTEIN;                                   
71171:  ca2u-A  2.3 14.0   64   685   11   MOLECULE: MYOGENESIS-REGULATING GLYCOSIDASE (PUTATIVE);              
71172:  sku9-A  2.3  5.2   87   178    2   MOLECULE: AMASTIN, PUTATIVE;                                         
71173:  jk3x-A  2.3 34.7  135  1503    5   MOLECULE: PROTEIN SKELETOR, ISOFORMS D/E;                            
71174:  ib9v-A  2.3 10.3  104  1024    6   MOLECULE: UNCONVENTIONAL MYOSIN-IG;                                  
71175:  oa4b-A  2.3 16.0  103   133    9   MOLECULE: T-SNARE COILED-COIL HOMOLOGY DOMAIN-CONTAINING PR          
71176:  er8w-A  2.3 21.5  103   549    6   MOLECULE: ASPARTYL-TRNA SYNTHETASE;                                  
71177:  mop6-A  2.3 19.5  108   243    3   MOLECULE: AT5G62720;                                                 
71178:  xj1m-A  2.3  9.0  100   131   10   MOLECULE: NUCLEAR ENVELOPE PHOSPHATASE-REGULATORY SUBUNIT 1          
71179:  ezp8-A  2.3 15.2  134   780    9   MOLECULE: PROBABLE TREHALASE;                                        
71180:  di4s-A  2.3 13.7   65   116   14   MOLECULE: T CELL RECEPTOR BETA, VARIABLE 1;                          
71181:  fjr8-A  2.3  8.0  118   986    8   MOLECULE: ARVCF DELTA CATENIN FAMILY MEMBER B;                       
71182:  et7b-A  2.3 23.2  116   433    9   MOLECULE: HAT TRANSPOSON SUPERFAMILY PROTEIN;                        
71183:  nef5-A  2.3 27.5   74  1279    9   MOLECULE: UNCHARACTERIZED PROTEIN;                                   
71184:  rw2b-A  2.3 35.3  145  1033    7   MOLECULE: KINESIN FAMILY MEMBER 17;                                  
71185:  je7t-A  2.3 21.1   77   253    6   MOLECULE: UNCHARACTERIZED PROTEIN;                                   
71186:  n3ss-A  2.3 17.6   84   298   10   MOLECULE: CHAPERONE DNAJ-DOMAIN SUPERFAMILY PROTEIN;                 
71187:  mw0e-A  2.3 20.3   99   500   10   MOLECULE: NAD-DEPENDENT PROTEIN DEACETYLASE SRT1;                    
71188:  dwx3-A  2.3  3.6   80   515    4   MOLECULE: Y+L AMINO ACID TRANSPORTER 2;                              
71189:  v0od-A  2.3 31.3   83   439    7   MOLECULE: UNCHARACTERIZED PROTEIN;                                   
71190:  ib3a-A  2.3 22.7   97   524   11   MOLECULE: AMINO ACID TRANSPORTER AVT1G;                              
71191:  p8tj-A  2.3 33.8  118  1823    6   MOLECULE: WD REPEAT-CONTAINING PROTEIN DDB_G0292056;                 
71192:  az8l-A  2.3 29.0  107   472    6   MOLECULE: CELL DIVISION CONTROL PROTEIN;                             
71193:  p4bn-A  2.3 15.1   79   103    4   MOLECULE: PREDICTED GENE, 20878;                                     
71194:  c2kf-A  2.3  8.9  103   532    6   MOLECULE: MFS DOMAIN-CONTAINING PROTEIN;                             
71195:  c9ab-A  2.3 38.2   56   252    2   MOLECULE: KUNITZ-TYPE PROTEASE INHIBITOR 2;                          
71196:  tiu5-A  2.3 16.7  145  1189    8   MOLECULE: LD16031P;                                                  
71197:  jyc2-A  2.3  9.6   75   252    3   MOLECULE: OS09G0407700 PROTEIN;                                      
71198:  b9kk-A  2.3 16.1   78   212    6   MOLECULE: ATP SYNTHASE SUBUNIT 5, MITOCHONDRIAL;                     
71199:  w8en-A  2.3 16.4  127   532    6   MOLECULE: DIMER_TNP_HAT DOMAIN-CONTAINING PROTEIN;                   
71200:  xxd3-A  2.3 18.4   87   434    8   MOLECULE: UNCHARACTERIZED PROTEIN;                                   
71201:  gap9-A  2.3 27.9   82   373    6   MOLECULE: UNCHARACTERIZED PROTEIN;                                   
71202:  fe8m-A  2.3 36.0  146  1400    6   MOLECULE: A-KINASE ANCHOR PROTEIN 9;                                 
71203:  mud1-A  2.3 46.8  137   371    7   MOLECULE: RIFIN;                                                     
71204:  wyv1-A  2.3 22.3   99   307    5   MOLECULE: NUCLEAR POLYADENYLATED RNA-BINDING PROTEIN NAB2;           
71205:  lrt5-A  2.3 10.6  109   612    8   MOLECULE: UNCHARACTERIZED PROTEIN;                                   
71206:  re3p-A  2.3  3.1   59   428    8   MOLECULE: PREGNANCY-SPECIFIC BETA-1-GLYCOPROTEIN 3;                  
71207:  j0gc-A  2.3 19.5   56   140    7   MOLECULE: UNCHARACTERIZED HTH-TYPE TRANSCRIPTIONAL REGULATO          
71208:  mcf0-A  2.3  8.3   75   437    7   MOLECULE: ELONGATION FACTOR 1-GAMMA;                                 
71209:  n6sl-A  2.3 13.5  141   622    3   MOLECULE: SODIUM/POTASSIUM/CALCIUM EXCHANGER 4;                      
71210:  w9pm-A  2.3  7.2   62    82   15   MOLECULE: OS06G0263000 PROTEIN;                                      
71211:  j4wz-A  2.3 33.7   84   308    5   MOLECULE: CHAPERONE DNAJ-DOMAIN SUPERFAMILY PROTEIN;                 
71212:  y1cr-A  2.3 21.5   94   355   10   MOLECULE: OS05G0586600 PROTEIN;                                      
71213:  vg3a-A  2.3 46.1  172   475    8   MOLECULE: ERYTHROID MEMBRANE-ASSOCIATED PROTEIN;                     
71214:  b5bk-A  2.3 13.7   92   322    8   MOLECULE: DNAJ (HSP40) RELATED, SUBFAMILY B, MEMBER 13;              
71215:  p6pp-A  2.3  8.5   48   356   13   MOLECULE: 60S RIBOSOMAL PROTEIN L19, PUTATIVE;                       
71216:  dv0t-A  2.3  5.3   92  1400    3   MOLECULE: DYNEIN HEAVY CHAIN 5, AXONEMAL;                            
71217:  tti4-A  2.3 22.7   58   784    5   MOLECULE: PROTEIN KINASE DOMAIN-CONTAINING PROTEIN;                  
71218:  pi5q-A  2.3  9.3   55   217    9   MOLECULE: UNCHARACTERIZED PROTEIN;                                   
71219:  k6kl-A  2.3  9.4   76   223    4   MOLECULE: UNCHARACTERIZED PROTEIN;                                   
71220:  o7lh-A  2.3 24.9  155   544    7   MOLECULE: ZINC FINGER AND BTB DOMAIN-CONTAINING PROTEIN 7B;          
71221:  wdc7-A  2.3 21.2   71   548    7   MOLECULE: BTB/POZ DOMAIN-CONTAINING PROTEIN AT5G17580;               
71222:  dwg0-A  2.3 17.6  101   513    6   MOLECULE: ALPHA-1B-GLYCOPROTEIN;                                     
71223:  tww6-A  2.3 12.5  124   518    5   MOLECULE: UNC5C-LIKE PROTEIN;                                        
71224:  wxt2-A  2.3 13.9  120   301    8   MOLECULE: J DOMAIN-CONTAINING PROTEIN 1;                             
71225:  my2f-A  2.3 16.1  104   854    6   MOLECULE: EUKARYOTIC TRANSLATION ELONGATION FACTOR 2A, TAND          
71226:  ai7n-A  2.3  9.1   82   213   10   MOLECULE: ATP SYNTHASE SUBUNIT O, MITOCHONDRIAL;                     
71227:  ts0e-A  2.3 21.6   94   569    6   MOLECULE: SIALIC ACID-BINDING IG-LIKE LECTIN 5;                      
71228:  x5pg-A  2.3 10.4  109   135    8   MOLECULE: UNCHARACTERIZED PROTEIN;                                   
71229:  zy9b-A  2.3 11.0  104  1716   10   MOLECULE: PLEXIN D1;                                                 
71230:  zyf9-A  2.3 31.4   75   989    8   MOLECULE: UNCHARACTERIZED PROTEIN;                                   
71231:  n5jm-A  2.3  5.5   58   198    7   MOLECULE: CHITINASE;                                                 
71232:  ac6p-A  2.3 15.7   98   886    5   MOLECULE: PROTEIN KINASE DOMAIN-CONTAINING PROTEIN;                  
71233:  s2sn-A  2.3 16.2  176   626    5   MOLECULE: DIVISION ABNORMALLY DELAYED PROTEIN;                       
71234:  n4xp-A  2.3  2.4   81   173   12   MOLECULE: FERRITIN;                                                  
71235:  ln4a-A  2.3 23.4  183   476    7   MOLECULE: PROTEIN KINASE SUPERFAMILY PROTEIN;                        
71236:  y9cb-A  2.3  6.9  110  1620    6   MOLECULE: OS02G0732700 PROTEIN;                                      
71237:  d2zh-A  2.3 31.4  105   910    9   MOLECULE: KATANIN P80 WD40 REPEAT-CONTAINING SUBUNIT B1 HOM          
71238:  xk0v-A  2.3 10.9   88   468    5   MOLECULE: UNCHARACTERIZED PROTEIN;                                   
71239:  xj1g-A  2.3 37.0  196   735    5   MOLECULE: LD04361P;                                                  
71240:  y4pa-A  2.3  9.9   71   313    6   MOLECULE: UNCHARACTERIZED PROTEIN;                                   
71241:  oou8-A  2.3 29.2  151  1656   11   MOLECULE: ATP-DEPENDENT DNA HELICASE;                                
71242:  doi4-A  2.3 22.7   90   349    6   MOLECULE: HEAT SHOCK PROTEIN;                                        
71243:  d1pj-A  2.3 17.7  111   322    6   MOLECULE: UNCHARACTERIZED PROTEIN;                                   
71244:  xc4m-A  2.3 39.3  131   511    8   MOLECULE: KINESIN-LIKE PROTEIN 8;                                    
71245:  qnp3-A  2.3  5.3   52   112    4   MOLECULE: PROTEIN LIN-52 HOMOLOG;                                    
71246:  kx8b-A  2.3 13.2   85  2260    8   MOLECULE: UNCHARACTERIZED PROTEIN;                                   
71247:  i4ve-A  2.3 14.1  101   233    7   MOLECULE: DUF2154 DOMAIN-CONTAINING PROTEIN;                         
71248:  df7e-A  2.3 16.7  127   370    6   MOLECULE: TELEOST MULTIPLE TISSUE OPSIN 2A;                          
71249:  sq6q-A  2.3 28.0   90   546    6   MOLECULE: EH DOMAIN-CONTAINING PROTEIN 2;                            
71250:  y9vw-A  2.3  4.0   82   134    7   MOLECULE: UNCHARACTERIZED PROTEIN;                                   
71251:  pjq3-A  2.3  4.1  109   171    6   MOLECULE: UNCHARACTERIZED PROTEIN;                                   
71252:  lpk7-A  2.3 18.8   99   660    8   MOLECULE: POLYADENYLATE-BINDING PROTEIN;                             
71253:  tjd1-A  2.3 16.0  135   979    7   MOLECULE: CHLORIDE CHANNEL PROTEIN;                                  
71254:  oh7q-A  2.3 22.7  108   371    4   MOLECULE: PROBABLE G PROTEIN-COUPLED RECEPTOR 85;                    
71255:  vn7f-A  2.3  7.1  100   220    9   MOLECULE: INNER KINETOCHORE SUBUNIT FTA3;                            
71256:  v7yg-A  2.3 19.4  122   344    6   MOLECULE: LYSOPHOSPHATIDIC ACID RECEPTOR 6;                          
71257:  m6li-A  2.3 24.2  130   409    9   MOLECULE: TRANSCRIPTION FACTOR;                                      
71258:  c3qp-A  2.3 16.6  134   592    4   MOLECULE: MONOCOPPER OXIDASE-LIKE PROTEIN SKU5;                      
71259:  eop0-A  2.3 40.5   76   301    1   MOLECULE: IMMEDIATE EARLY RESPONSE GENE 5-LIKE PROTEIN;              
71260:  l2pq-A  2.3  9.7   88   239    7   MOLECULE: POSSIBLE SECRETED PROTEIN;                                 
71261:  lpy7-A  2.3 19.8  100   394    9   MOLECULE: ENDOTHELIAL CELL-SELECTIVE ADHESION MOLECULE;              
71262:  o9gf-A  2.3 18.4   67   254    6   MOLECULE: LRAT DOMAIN-CONTAINING PROTEIN;                            
71263:  z8bf-A  2.3 16.5   96   905   14   MOLECULE: PHOSPHATIDATE PHOSPHATASE;                                 
71264:  df5w-A  2.3 10.1  112   360    9   MOLECULE: UNCHARACTERIZED PROTEIN;                                   
71265:  set9-A  2.3 18.8   98   955   11   MOLECULE: NCAM (NEURAL CELL ADHESION MOLECULE) HOMOLOG;              
71266:  ngy1-A  2.3 22.7  103   743    6   MOLECULE: PUTATIVE METALLOENDOPEPTIDASE;                             
71267:  az4d-A  2.3  5.6   83   827    2   MOLECULE: SH3-CONTAINING GRB2-LIKE PROTEIN 3-INTERACTING PR          
71268:  bfw3-A  2.3 20.6   99   871    4   MOLECULE: ATP-DEPENDENT DNA HELICASE;                                
71269:  gh1u-A  2.3 17.2   94   529    5   MOLECULE: OS05G0532500 PROTEIN;                                      
71270:  dg9i-A  2.3 12.3  136   495    7   MOLECULE: SERINE/THREONINE PROTEIN KINASE;                           
71271:  y9mv-A  2.3 16.2   98   889    8   MOLECULE: S-ADENOSYL-L-METHIONINE-DEPENDENT METHYLTRANSFERA          
71272:  bk1v-A  2.3 10.9  119   519    8   MOLECULE: UNCHARACTERIZED PROTEIN;                                   
71273:  nm6h-A  2.3 15.7  122   527    4   MOLECULE: MAHOGANY;                                                  
71274:  g0dp-A  2.3 36.8  151   496    7   MOLECULE: DREBRIN-LIKE A;                                            
71275:  ck4d-A  2.3 12.7   80   792   10   MOLECULE: RIBONUCLEOSIDE-DIPHOSPHATE REDUCTASE;                      
71276:  gi1s-A  2.3 30.4  148  1061    9   MOLECULE: LYSINE-SPECIFIC DEMETHYLASE JMJD-3.1;                      
71277:  ajv6-A  2.3 17.5   98  1361   10   MOLECULE: GH25853P;                                                  
71278:  b9nz-A  2.3  3.5   70   227   10   MOLECULE: GALECTIN;                                                  
71279:  exh1-A  2.3 10.0   90   160    7   MOLECULE: OS04G0577800 PROTEIN;                                      
71280:  se8m-A  2.3 31.1  126   459   10   MOLECULE: CYCLIC AMP-DEPENDENT TRANSCRIPTION FACTOR ATF-7;           
71281:  ol9p-A  2.3  4.6   65   191   11   MOLECULE: UNCHARACTERIZED PROTEIN;                                   
71282:  hja2-A  2.3  5.4   98   296    6   MOLECULE: UNCHARACTERIZED PROTEIN;                                   
71283:  lv4c-A  2.3 15.7  106   199    6   MOLECULE: DNAJ (HSP40) HOMOLOG, SUBFAMILY C, MEMBER 5 GAMMA          
71284:  l4dr-A  2.3  6.1  136   456    4   MOLECULE: DUF791 DOMAIN PROTEIN;                                     
71285:  nb3w-A  2.3 16.9  130   409    8   MOLECULE: DIVERGENT PROTEIN KINASE DOMAIN 1C;                        
71286:  ye2w-A  2.3 12.2  102   349    5   MOLECULE: OS04G0481800 PROTEIN;                                      
71287:  om0a-A  2.3 10.1   86   230    3   MOLECULE: HEXOSE TRANSPORTER, PUTATIVE;                              
71288:  izc4-A  2.3 13.9  112  1191    9   MOLECULE: ROQUIN-2;                                                  
71289:  as4i-A  2.3  9.9   86   178   13   MOLECULE: GPI MANNOSYLTRANSFERASE 2 SUBUNIT C167.09;                 
71290:  e5dp-A  2.3 14.8  107   323   11   MOLECULE: SERPENTINE RECEPTOR, CLASS I;                              
71291:  o9qd-A  2.3 15.1  104   567    3   MOLECULE: UNCHARACTERIZED PROTEIN;                                   
71292:  wci8-A  2.3 13.6   84   754    4   MOLECULE: VWFA DOMAIN-CONTAINING PROTEIN;                            
71293:  r8de-A  2.3  4.1   75   421    3   MOLECULE: PEROXISOMAL SUCCINYL-COENZYME A THIOESTERASE;              
71294:  m1tu-A  2.3  6.2  139   469    9   MOLECULE: OS01G0815900 PROTEIN;                                      
71295:  zyu8-A  2.3 42.8  175   406    7   MOLECULE: UNCHARACTERIZED PROTEIN;                                   
71296:  z0ct-A  2.3  3.5   78   180    5   MOLECULE: OS03G0387850 PROTEIN;                                      
71297:  g1bf-A  2.3 11.8  118   332    8   MOLECULE: MELANOCORTIN RECEPTOR 4;                                   
71298:  l3ii-A  2.3 31.5  130   832    7   MOLECULE: OS02G0777100 PROTEIN;                                      
71299:  x0xb-A  2.3 16.6  123   679    7   MOLECULE: PROTEIN KINASE DOMAIN-CONTAINING PROTEIN;                  
71300:  pf2n-A  2.3 21.9  198   566   10   MOLECULE: ERYTHROID MEMBRANE-ASSOCIATED PROTEIN;                     
71301:  rk6g-A  2.3 16.2   76   271    4   MOLECULE: PROTEIN KINASE DOMAIN-CONTAINING PROTEIN;                  
71302:  sy7f-A  2.3 14.9   99   693    4   MOLECULE: ANKYRIN REPEAT FAMILY PROTEIN;                             
71303:  mn3w-A  2.3 12.9  123  1447    3   MOLECULE: SISTER CHROMATID COHESION PROTEIN PDS5 HOMOLOG B;          
71304:  d0ku-A  2.3 16.8   59  1701    5   MOLECULE: DDB1- AND CUL4-ASSOCIATED FACTOR HOMOLOG 1;                
71305:  b7pl-A  2.3 20.1  113   625    7   MOLECULE: COMPLEX I ASSEMBLY FACTOR ACAD9, MITOCHONDRIAL;            
71306:  ahy3-A  2.3 14.7  114   309    7   MOLECULE: UNCHARACTERIZED PROTEIN;                                   
71307:  hl7z-A  2.3 54.9   99   811    6   MOLECULE: BROMO DOMAIN-CONTAINING PROTEIN;                           
71308:  rd3q-A  2.3 13.9   82   480    7   MOLECULE: RETICULOPHAGY REGULATOR 1;                                 
71309:  hbr9-A  2.3  7.0  113   203    5   MOLECULE: LEUKEMIA INHIBITORY FACTOR;                                
71310:  fz9z-A  2.3 20.7   96   251    6   MOLECULE: UNCHARACTERIZED PROTEIN;                                   
71311:  q8mt-A  2.3 16.8   87  1918   11   MOLECULE: UNCHARACTERIZED PROTEIN;                                   
71312:  jvy3-A  2.3 17.2  130   456    8   MOLECULE: GLYPICAN 5C;                                               
71313:  fu2y-A  2.3 18.0  107   618    8   MOLECULE: ABC1 DOMAIN-CONTAINING PROTEIN;                            
71314:  ei4y-A  2.3 23.6  112   740    5   MOLECULE: CATALASE-PEROXIDASE;                                       
71315:  b4ge-A  2.3 14.6   71   522    7   MOLECULE: AP-2 COMPLEX SUBUNIT MU;                                   
71316:  f0cx-A  2.3 33.1  171  1755   10   MOLECULE: UNCHARACTERIZED PROTEIN;                                   
71317:  t2kf-A  2.3 14.1  111   488    6   MOLECULE: BETA-N-ACETYLHEXOSAMINIDASE;                               
71318:  ty0h-A  2.3  7.8   84   387    5   MOLECULE: SI:DKEY-6E2.2;                                             
71319:  sr2h-A  2.3  8.9  104   209    6   MOLECULE: VOLTAGE-DEPENDENT CALCIUM CHANNEL GAMMA-LIKE SUBU          
71320:  sc7h-A  2.3  5.5  124   691    8   MOLECULE: SMR DOMAIN-CONTAINING PROTEIN;                             
71321:  nye2-A  2.3 15.1  130   356   10   MOLECULE: G-BOX-BINDING FACTOR 1;                                    
71322:  g6nb-A  2.3  8.2   92   112    7   MOLECULE: UNCHARACTERIZED PROTEIN;                                   
71323:  as1l-A  2.3  6.5   55   100    5   MOLECULE: UNCHARACTERIZED PROTEIN;                                   
71324:  y1dn-A  2.3 21.3  117   251    9   MOLECULE: DEVELOPMENTAL PROTEIN SEPALLATA 3;                         
71325:  a8jf-A  2.3  4.1   95   542    4   MOLECULE: ALPHA-KETOGLUTARATE-DEPENDENT DIOXYGENASE FTO;             
71326:  eft7-A  2.3 27.6  125   556    9   MOLECULE: ENDOGLUCANASE 22;                                          
71327:  vg7e-A  2.3  2.4   35   140    6   MOLECULE: UNCHARACTERIZED PROTEIN F47D12.3;                          
71328:  saj7-A  2.3  9.1   72   344    8   MOLECULE: GERANYLGERANYL PYROPHOSPHATE SYNTHASE 10, MITOCHO          
71329:  x1js-A  2.3  5.4  123   707    5   MOLECULE: PROTEIN KINASE C THETA TYPE;                               
71330:  vex4-A  2.3 48.7  148   805    4   MOLECULE: NUCLEAR PORE COMPLEX PROTEIN;                              
71331:  s3eb-A  2.3  5.2  102  1331    8   MOLECULE: X-LINKED RETINITIS PIGMENTOSA GTPASE REGULATOR-IN          
71332:  r6hr-A  2.3  4.8   76   199    3   MOLECULE: UNCHARACTERIZED PROTEIN;                                   
71333:  zrk5-A  2.3 15.5   87   294    7   MOLECULE: UNCHARACTERIZED PROTEIN;                                   
71334:  r8xl-A  2.3  9.3   81   241    4   MOLECULE: UNCHARACTERIZED PROTEIN;                                   
71335:  awg0-A  2.3 12.6   72   424    6   MOLECULE: AP-1 COMPLEX SUBUNIT MU-2;                                 
71336:  zoz7-A  2.3 21.8   67   504    0   MOLECULE: IQ-DOMAIN 5;                                               
71337:  pi6b-A  2.3 11.1   97   122    7   MOLECULE: UNCHARACTERIZED PROTEIN;                                   
71338:  boj2-A  2.3 17.0   60   261   12   MOLECULE: ENOLASE-PHOSPHATASE E1;                                    
71339:  uj2i-A  2.3 15.9   80   400    8   MOLECULE: IPPC DOMAIN-CONTAINING PROTEIN;                            
71340:  q9tw-A  2.3 16.7  100   534    8   MOLECULE: CYCLIN-L1;                                                 
71341:  vg9d-A  2.3  5.5  111   313    8   MOLECULE: OLFACTORY RECEPTOR;                                        
71342:  t7ko-A  2.3 15.9  106   615    6   MOLECULE: GLUTATHIONE EXCHANGER 1;                                   
71343:  xi1d-A  2.3 26.3  122   324    9   MOLECULE: UNCHARACTERIZED PROTEIN;                                   
71344:  fz1l-A  2.3  4.0   56   139    4   MOLECULE: UNCHARACTERIZED PROTEIN;                                   
71345:  ge1x-A  2.3 11.6  148   579    6   MOLECULE: UNCHARACTERIZED PROTEIN;                                   
71346:  y6fz-A  2.3 47.9  113   273    4   MOLECULE: CTA26P;                                                    
71347:  hln8-A  2.3 19.7  107   408    6   MOLECULE: UNCHARACTERIZED PROTEIN;                                   
71348:  q2mq-A  2.3  4.0   78   419    4   MOLECULE: ACYL-COENZYME A AMINO ACID N-ACYLTRANSFERASE 1;            
71349:  b3qx-A  2.3  4.3   43   106    0   MOLECULE: PROBABLE INSULIN-LIKE PEPTIDE BETA-TYPE 2;                 
71350:  jsy5-A  2.3 11.8   78   319    9   MOLECULE: CARBONIC ANHYDRASE;                                        
71351:  kfy6-A  2.3 26.3  118   542    5   MOLECULE: CALCIUM-DEPENDENT PROTEIN KINASE 15;                       
71352:  dej9-A  2.3  3.9   88  1400    6   MOLECULE: RYANODINE RECEPTOR 2;                                      
71353:  v0zq-A  2.3 13.6  149   637    9   MOLECULE: PUTATIVE PENTATRICOPEPTIDE REPEAT-CONTAINING PROT          
71354:  pi5n-A  2.3 19.1  104   399    8   MOLECULE: ARM REPEAT SUPERFAMILY PROTEIN;                            
71355:  xg1t-A  2.3 11.2  146   540    8   MOLECULE: IP21962P;                                                  
71356:  uu0p-A  2.3 13.8  102   585    9   MOLECULE: SPERMINE TRANSPORTER;                                      
71357:  nmg3-A  2.3  9.2   81   139   12   MOLECULE: UNCHARACTERIZED PROTEIN;                                   
71358:  e4yb-A  2.3  5.5   95   253    8   MOLECULE: 3-OXO-5-ALPHA-STEROID 4-DEHYDROGENASE;                     
71359:  xm3b-A  2.3  9.7  131   633    7   MOLECULE: GUANYLATE-BINDING PROTEIN 6;                               
71360:  chb4-A  2.3 33.9  111   204    5   MOLECULE: TUMOR PROTEIN D53;                                         
71361:  m2sv-A  2.3  4.6   77   109    9   MOLECULE: OS03G0197150 PROTEIN;                                      
71362:  s4bs-A  2.3 10.3   51   705    8   MOLECULE: UNCHARACTERIZED PROTEIN;                                   
71363:  t2yy-A  2.3 19.1  108   277    8   MOLECULE: RING/U-BOX SUPERFAMILY PROTEIN;                            
71364:  f9mv-A  2.3 33.8  107   161    8   MOLECULE: OS07G0576700 PROTEIN;                                      
71365:  npz8-A  2.3 23.5   95   509    7   MOLECULE: FC RECEPTOR-LIKE S, SCAVENGER RECEPTOR;                    
71366:  b9fh-A  2.3  4.0   63   118    8   MOLECULE: IMMUNOGLOBULIN HEAVY VARIABLE 5-8;                         
71367:  f7xa-A  2.3  4.9   69    70    6   MOLECULE: OS08G0453766 PROTEIN;                                      
71368:  ql9f-A  2.3 12.8  103   167    9   MOLECULE: UNCHARACTERIZED PROTEIN C106.07C;                          
71369:  h3cv-A  2.3 34.0  133  1050    7   MOLECULE: ATP-DEPENDENT DNA HELICASE;                                
71370:  guj4-A  2.3 18.0   96   144    4   MOLECULE: OS09G0546900 PROTEIN;                                      
71371:  c7vt-A  2.3  7.5   85   433    6   MOLECULE: SUBTILISIN-LIKE PROTEASE SBT4.4;                           
71372:  d6pi-A  2.3 17.7   83   631    5   MOLECULE: SERINE/THREONINE-PROTEIN KINASE;                           
71373:  gup5-A  2.3  7.8   53   140    6   MOLECULE: UPF0132 MEMBRANE PROTEIN MJ1527;                           
71374:  gt2h-A  2.3 19.4  127  1122   11   MOLECULE: PIF1 HELICASE;                                             
71375:  sqx1-A  2.3 22.8   99  1168    7   MOLECULE: VPS10 DOMAIN-CONTAINING RECEPTOR SORCS1;                   
71376:  bo8s-A  2.3 19.6  103   319    8   MOLECULE: KH DOMAIN-CONTAINING PROTEIN;                              
71377:  pp6k-A  2.3 33.9  105   766    8   MOLECULE: MDS1 AND EVI1 COMPLEX LOCUS;                               
71378:  i2uo-A  2.3 12.7   78   370   10   MOLECULE: OS01G0974000 PROTEIN;                                      
71379:  i1wz-A  2.3  9.1  105   117   10   MOLECULE: UNCHARACTERIZED PROTEIN;                                   
71380:  cuk8-A  2.3 16.5  155   771    4   MOLECULE: UNCHARACTERIZED PROTEIN;                                   
71381:  zom5-A  2.3 15.4   85   188    8   MOLECULE: J DOMAIN-CONTAINING PROTEIN;                               
71382:  z5cr-A  2.3 22.6  138   514    9   MOLECULE: ALPHA-1B ADRENERGIC RECEPTOR;                              
71383:  sp2m-A  2.3 21.1  127   370    6   MOLECULE: LYSOPHOSPHATIDIC ACID RECEPTOR 4;                          
71384:  m9ph-A  2.3 30.4  116   435    4   MOLECULE: GHRELIN O-ACYLTRANSFERASE;                                 
71385:  wf4u-A  2.3 17.4  130   387   12   MOLECULE: VAST DOMAIN-CONTAINING PROTEIN;                            
71386:  mx4h-A  2.3 19.6  109  1214    7   MOLECULE: SI:DKEY-71B5.7;                                            
71387:  shs1-A  2.3 24.8  137   992    4   MOLECULE: TRANSCRIPTIONAL ACTIVATOR SPT7;                            
71388:  eym8-A  2.3 23.7   80  1942    3   MOLECULE: UNCHARACTERIZED PROTEIN;                                   
71389:  go2g-A  2.3 12.6  138   252    8   MOLECULE: RIBOSOMAL PROTEIN L34E SUPERFAMILY PROTEIN;                
71390:  n4zm-A  2.3 10.0   73   295    3   MOLECULE: EXPRESSED PROTEIN;                                         
71391:  cza6-A  2.3 15.6  111   513    2   MOLECULE: PROTEIN DETOXIFICATION;                                    
71392:  b0ek-A  2.3 10.1   58  1400    5   MOLECULE: PROTEIN FURRY HOMOLOG;                                     
71393:  sp7j-A  2.3 68.4   96   805    4   MOLECULE: CATION CHANNEL SPERM-ASSOCIATED PROTEIN SUBUNIT D          
71394:  jd1p-A  2.3  5.5  102   447    8   MOLECULE: UPF0053 INNER MEMBRANE PROTEIN YTFL;                       
71395:  goz8-A  2.3 11.1   78  1797   12   MOLECULE: UNCHARACTERIZED PROTEIN;                                   
71396:  y7lu-A  2.3 12.9  135  1039    6   MOLECULE: UNCHARACTERIZED PROTEIN;                                   
71397:  gxm0-A  2.3 11.6   94   604    0   MOLECULE: SERINE PROTEASE 56;                                        
71398:  q2np-A  2.3 26.5  110   186    6   MOLECULE: UNCHARACTERIZED PROTEIN;                                   
71399:  hep5-A  2.3 11.6   86   128    7   MOLECULE: UNCHARACTERIZED PROTEIN;                                   
71400:  asz5-A  2.3 36.0  104   660    2   MOLECULE: OS01G0976900 PROTEIN;                                      
71401:  b0uz-A  2.3 27.3  110   409    7   MOLECULE: PROTRUDIN;                                                 
71402:  jhe4-A  2.3 24.3   76   509   14   MOLECULE: AMINO_ACID_TRANSPORTER_AATP11_-_PUTATIVE;                  
71403:  l0bg-A  2.3 31.7  182  1672    7   MOLECULE: VACUOLAR PROTEIN SORTING-ASSOCIATED PROTEIN 18, P          
71404:  jaz8-A  2.3 25.1   74   282    7   MOLECULE: UNCHARACTERIZED PROTEIN;                                   
71405:  eub3-A  2.3  3.2   87   182    8   MOLECULE: FERRITIN;                                                  
71406:  sxj7-A  2.3 37.1  133   912    5   MOLECULE: DNA HELICASE;                                              
71407:  t3nd-A  2.3 16.9  102   477    5   MOLECULE: TRANSCRIPTION ELONGATION FACTOR-LIKE PROTEIN, PUT          
71408:  wul7-A  2.3 25.5  142   345   11   MOLECULE: UNCHARACTERIZED PROTEIN;                                   
71409:  g3rb-A  2.3  6.8   80   198    8   MOLECULE: NUCLEOID OCCLUSION FACTOR SLMA;                            
71410:  hv4k-A  2.3  7.0  107   665    7   MOLECULE: SODIUM-DEPENDENT PHOSPHATE TRANSPORTER 1-B;                
71411:  u7tv-A  2.3  7.8   79   179   13   MOLECULE: PROBABLE INTRACELLULAR SEPTATION PROTEIN A;                
71412:  hfu7-A  2.3 25.2   86   530    6   MOLECULE: UNCHARACTERIZED PROTEIN;                                   
71413:  i8mj-A  2.3 31.6   77   352    6   MOLECULE: EXPRESSED PROTEIN;                                         
71414:  s5ib-A  2.3  8.1  121   326    5   MOLECULE: OLFACTORY RECEPTOR;                                        
71415:  kpa6-A  2.3 12.8  105   674   10   MOLECULE: ACYL-COENZYME A OXIDASE ACOX-1.1;                          
71416:  m3hw-A  2.3 31.9   73   690    7   MOLECULE: OS10G0488300 PROTEIN;                                      
71417:  o1lo-A  2.3  4.1   70   108    7   MOLECULE: UNCHARACTERIZED PROTEIN;                                   
71418:  z8ib-A  2.3  5.4  103   222    7   MOLECULE: CASP-LIKE PROTEIN;                                         
71419:  ta4f-A  2.3 34.5  124  1696    6   MOLECULE: PH DOMAIN LEUCINE-RICH REPEAT PROTEIN PHOSPHATASE          
71420:  ffg6-A  2.3  4.6   66    99    5   MOLECULE: UNCHARACTERIZED PROTEIN;                                   
71421:  all5-A  2.3 26.2   68   221    4   MOLECULE: CX DOMAIN-CONTAINING PROTEIN;                              
71422:  fqx3-A  2.3 29.3  128  1037    9   MOLECULE: PH AND SEC7 DOMAIN-CONTAINING PROTEIN 3;                   
71423:  rfo6-A  2.3 18.3   91   527    3   MOLECULE: RAB GUANINE NUCLEOTIDE EXCHANGE FACTOR SEC2;               
71424:  yt4q-A  2.3  8.9   75   196   15   MOLECULE: ZGC:172215;                                                
71425:  pyr9-A  2.3 16.0  133   987    8   MOLECULE: LEUCINE RICH REPEAT FAMILY PROTEIN, EXPRESSED;             
71426:  wbo6-A  2.3  9.8  160  1755    1   MOLECULE: TRANSPOSON TY1-GR1 GAG-POL POLYPROTEIN;                    
71427:  bx0a-A  2.3 11.9  111   517    6   MOLECULE: T-COMPLEX PROTEIN 11-LIKE PROTEIN 2;                       
71428:  a0ad-A  2.3 14.6  121   412    6   MOLECULE: OS09G0489200 PROTEIN;                                      
71429:  v1zx-A  2.3  7.4  117   159    4   MOLECULE: HYPOTHETICAL_PROTEIN_-_CONSERVED;                          
71430:  x8kg-A  2.3 15.2   56   126    7   MOLECULE: HISTONE H2B;                                               
71431:  b1nb-A  2.3 22.5   95   393    5   MOLECULE: CYTOTOXIC AND REGULATORY T-CELL MOLECULE;                  
71432:  d6qr-A  2.3 25.1  139  1133   10   MOLECULE: PROTEIN KINASE DOMAIN-CONTAINING PROTEIN;                  
71433:  p4cp-A  2.3 20.8   81  1793   10   MOLECULE: BREFELDIN A-INHIBITED GUANINE NUCLEOTIDE-EXCHANGE          
71434:  o7es-A  2.3  9.9  106  1400   11   MOLECULE: NUCLEOSOME-REMODELING FACTOR SUBUNIT BPTF;                 
71435:  v0py-A  2.3  7.8   70   116    4   MOLECULE: UNCHARACTERIZED PROTEIN;                                   
71436:  s5yj-A  2.3 22.4   97  1646    4   MOLECULE: AUTOPHAGY-RELATED PROTEIN 2;                               
71437:  sq1i-A  2.3 21.8  169  1437    8   MOLECULE: NON-SPECIFIC SERINE/THREONINE PROTEIN KINASE;              
71438:  yhg5-A  2.3 11.1  103   235    1   MOLECULE: USTILAGO MAYDIS INDUCED11;                                 
71439:  odg9-A  2.3 37.4   93   144    9   MOLECULE: UNCHARACTERIZED PROTEIN;                                   
71440:  nr2h-A  2.3  5.7  129   501    7   MOLECULE: NUCLEOBASE TRANSPORTER;                                    
71441:  fvd9-A  2.3 17.4   89   326    3   MOLECULE: DNAJ SUBFAMILY B MEMBER 13;                                
71442:  k6nq-A  2.3 13.8  151   671    8   MOLECULE: SOLUTE CARRIER FAMILY 5 MEMBER 3A;                         
71443:  a3xp-A  2.3 23.1  135  1136    9   MOLECULE: UNCONVENTIONAL MYOSIN-IB;                                  
71444:  jkt1-A  2.3 13.4  131   920    6   MOLECULE: RETROTRANSPOSON HOT SPOT (RHS) PROTEIN, PUTATIVE;          
71445:  bsl8-A  2.3  4.5   50    71    4   MOLECULE: UNCHARACTERIZED PROTEIN;                                   
71446:  bg0j-A  2.3  5.6   62   101   11   MOLECULE: POSSIBLE METHYLTRANSFERASE/METHYLASE;                      
71447:  nmr0-A  2.3  7.1   93   437    6   MOLECULE: ERF1_1 DOMAIN-CONTAINING PROTEIN;                          
71448:  vll0-A  2.3 14.9   80   548   10   MOLECULE: AA_PERMEASE DOMAIN-CONTAINING PROTEIN;                     
71449:  kz8f-A  2.3  9.9  145  1763    6   MOLECULE: DISPERSED GENE FAMILY PROTEIN 1 (DGF-1), PUTATIVE          
71450:  hj9d-A  2.3 13.8   56   578    9   MOLECULE: RAN GTPASE-ACTIVATING PROTEIN 1B;                          
71451:  r3cc-A  2.3 16.1   51   591    6   MOLECULE: DIHYDROXYACETONE KINASE 2;                                 
71452:  ug5u-A  2.3 19.9  130   669    6   MOLECULE: PROBABLE L-TYPE LECTIN-DOMAIN CONTAINING RECEPTOR          
71453:  ryk4-A  2.3 17.9   92   483   11   MOLECULE: PAT COMPLEX SUBUNIT CCDC47;                                
71454:  isf7-A  2.3  5.5   64   216    5   MOLECULE: THRE DOMAIN-CONTAINING PROTEIN;                            
71455:  ckk9-A  2.3  5.2  139  1442   10   MOLECULE: ABC TRANSPORTER G FAMILY MEMBER 11;                        
71456:  a6im-A  2.3  7.8   82   178    7   MOLECULE: SIGNAL SEQUENCE RECEPTOR SUBUNIT GAMMA;                    
71457:  st6x-A  2.3 28.0  116   270    5   MOLECULE: OS05G0115100 PROTEIN;                                      
71458:  s9dy-A  2.3 10.6  119   403    4   MOLECULE: CONSERVED OLIGOMERIC GOLGI COMPLEX SUBUNIT 5;              
71459:  qb0t-A  2.3 18.7  112   243    8   MOLECULE: OS05G0326675 PROTEIN;                                      
71460:  j5mz-A  2.3 27.5  111   313    5   MOLECULE: MITOCHONDRIAL INTERMEMBRANE SPACE IMPORT AND ASSE          
71461:  ghh0-A  2.3 20.2   74   223    8   MOLECULE: ZINC ION BINDING / TRANSCRIPTION REGULATOR;                
71462:  j2nu-A  2.3 25.9  115   198    3   MOLECULE: UNCHARACTERIZED PROTEIN;                                   
71463:  fif7-A  2.3 19.0  142   673    7   MOLECULE: OS04G0127500 PROTEIN;                                      
71464:  t7ex-A  2.3 30.2  127   576    9   MOLECULE: HOMEOBOX PROTEIN INVECTED;                                 
71465:  zm3t-A  2.3 25.8   97   408    7   MOLECULE: CHLORIDE INTRACELLULAR CHANNEL PROTEIN;                    
71466:  z9yg-A  2.3 33.0   88   327    5   MOLECULE: PUTATIVE DUAL SPECIFICITY PROTEIN PHOSPHATASE DSP          
71467:  yj8g-A  2.3 17.4  130  1191    7   MOLECULE: UBIQUITIN-ACTIVATING ENZYME E1;                            
71468:  q2nm-A  2.3 15.5   56  1304    9   MOLECULE: SI:DKEY-27N6.4;                                            
71469:  hrt8-A  2.3 17.8   72  2237    4   MOLECULE: ACTIVATING SIGNAL COINTEGRATOR 1 COMPLEX SUBUNIT           
71470:  wy0n-A  2.3 42.5   72   598    8   MOLECULE: HYPOTHETICAL_PROTEIN_-_CONSERVED;                          
71471:  uyw8-A  2.3 21.0  121   376    8   MOLECULE: 28S RIBOSOMAL PROTEIN S31, MITOCHONDRIAL;                  
71472:  kto1-A  2.3 22.1   69   242   13   MOLECULE: DNAJ HOMOLOG SUBFAMILY B MEMBER 3;                         
71473:  sap5-A  2.3 12.8   87   186   10   MOLECULE: OS08G0519700 PROTEIN;                                      
71474:  qsx2-A  2.3  4.1   62   204   10   MOLECULE: F4H5.12 PROTEIN;                                           
71475:  zsl5-A  2.3 35.4   82   263    7   MOLECULE: OS07G0149200 PROTEIN;                                      
71476:  s6ur-A  2.3 16.1  104   333    7   MOLECULE: UNCHARACTERIZED PROTEIN;                                   
71477:  l6kv-A  2.3 23.9   76   287    3   MOLECULE: UNCHARACTERIZED PROTEIN;                                   
71478:  z5ih-A  2.3 23.6  127   517    4   MOLECULE: NON-SPECIFIC SERINE/THREONINE PROTEIN KINASE;              
71479:  tc0q-A  2.3 40.7  115   721    7   MOLECULE: BZIP TRANSCRIPTION FACTOR 17;                              
71480:  q5pc-A  2.3  4.9  111   303    5   MOLECULE: OLFACTORY RECEPTOR;                                        
71481:  ngd6-A  2.3 23.1  132   696    5   MOLECULE: XENOTROPIC AND POLYTROPIC RETROVIRUS RECEPTOR 1;           
71482:  xw8o-A  2.3  7.3   74    81    7   MOLECULE: SMALL INTEGRAL MEMBRANE PROTEIN 40;                        
71483:  vf9v-A  2.3 13.0  108   224    7   MOLECULE: N-TERMINAL RAS-GEF DOMAIN-CONTAINING PROTEIN;              
71484:  c5gi-A  2.3 30.7   90   443   10   MOLECULE: KH DOMAIN-CONTAINING, RNA-BINDING, SIGNAL TRANSDU          
71485:  be7r-A  2.3  8.6  152   352    7   MOLECULE: EUKARYOTIC TRANSLATION INITIATION FACTOR 3 SUBUNI          
71486:  ki4f-A  2.3 36.9   94   727    3   MOLECULE: RHO-RELATED BTB DOMAIN-CONTAINING PROTEIN 2;               
71487:  ajx7-A  2.3 25.1  124   821   11   MOLECULE: PX DOMAIN-CONTAINING PROTEIN C1450.12;                     
71488:  wvw9-A  2.3 23.7  107  1434    8   MOLECULE: ANKYRIN AND ARMADILLO REPEAT-CONTAINING PROTEIN;           
71489:  gx1z-A  2.3  5.4   98   118    5   MOLECULE: OS01G0924700 PROTEIN;                                      
71490:  ecd5-A  2.3 29.7  133  2137    7   MOLECULE: ATP-DEPENDENT DNA HELICASE;                                
71491:  u3we-A  2.3  3.2   74  1400   11   MOLECULE: EXTRACELLULAR MATRIX ORGANIZING PROTEIN FRAS1;             
71492:  tw6i-A  2.3 21.2   94   457   10   MOLECULE: T-CELL SURFACE GLYCOPROTEIN CD4;                           
71493:  b7hf-A  2.3 23.2   94   476    9   MOLECULE: UNCHARACTERIZED PROTEIN;                                   
71494:  t9pa-A  2.3  6.1   97   579    3   MOLECULE: FATTY-ACID AMIDE HYDROLASE 1;                              
71495:  mdq6-A  2.3 17.3  133   361    7   MOLECULE: AT3G62220;                                                 
71496:  m9ih-A  2.3 15.6  142  1176    6   MOLECULE: UNCHARACTERIZED PROTEIN;                                   
71497:  u3sl-A  2.3 13.1   90   167    8   MOLECULE: PX DOMAIN-CONTAINING PROTEIN YPT35;                        
71498:  zxy4-A  2.3 12.3   95   239   11   MOLECULE: THYLAKOID ASSEMBLY8;                                       
71499:  ug2y-A  2.3 27.8  155   264    7   MOLECULE: TRANSCRIPTION FACTOR BHLH92;                               
71500:  xy5t-A  2.3 17.8  112   669    8   MOLECULE: HEAT SHOCK 70 KDA PROTEIN BIP2;                            
71501:  u6eu-A  2.3 24.3  130   589    2   MOLECULE: RABPHILIN 3A HOMOLOG (MOUSE), B;                           
71502:  lf4a-A  2.3 10.5   99   526    7   MOLECULE: HYPOTHETICAL_PROTEIN_-_CONSERVED;                          
71503:  tlo9-A  2.3 25.7   99   655    8   MOLECULE: UNCHARACTERIZED PROTEIN;                                   
71504:  q0tj-A  2.3 17.9  132   607    3   MOLECULE: PLASMA-MEMBRANE_CHOLINE_TRANSPORTER_-_PUTATIVE;            
71505:  d5gn-A  2.3 34.7  103   194   12   MOLECULE: UNCHARACTERIZED PROTEIN;                                   
71506:  uf8x-A  2.3 19.3  158   766   10   MOLECULE: BMP/RETINOIC ACID-INDUCIBLE NEURAL-SPECIFIC PROTE          
71507:  ivv0-A  2.3 32.1  158   453   10   MOLECULE: UNCHARACTERIZED PROTEIN;                                   
71508:  jkv0-A  2.3 27.6   93  1169   10   MOLECULE: INTEGRIN ALPHA-X;                                          
71509:  gpn2-A  2.3  5.3   78   191   10   MOLECULE: MOTILE SPERM DOMAIN-CONTAINING 4;                          
71510:  sr5t-A  2.3  7.2   76   228    4   MOLECULE: GLYCERALDEHYDE 3-PHOSPHATE PHOSPHATASE;                    
71511:  blx9-A  2.3 31.8   97   686    7   MOLECULE: X-LINKED INTERLEUKIN-1 RECEPTOR ACCESSORY PROTEIN          
71512:  rd7t-A  2.3 20.6  127  1228    6   MOLECULE: CALCIUM-TRANSPORTING ATPASE;                               
71513:  zv0i-A  2.3 31.6  129   712    6   MOLECULE: MASTERMIND-LIKE TRANSCRIPTIONAL COACTIVATOR 3;             
71514:  al1z-A  2.3  6.4  112   310    5   MOLECULE: OLFACTORY RECEPTOR 1329;                                   
71515:  z4kl-A  2.3  6.6  139  1080   11   MOLECULE: OS07G0154400 PROTEIN;                                      
71516:  g4kx-A  2.3 28.4  110   872    5   MOLECULE: SI:DKEY-17M8.1;                                            
71517:  tm7x-A  2.3 11.7  107   224   10   MOLECULE: N-TERMINAL RAS-GEF DOMAIN-CONTAINING PROTEIN;              
71518:  wcx3-A  2.3 29.4  123   624    7   MOLECULE: ADP,ATP CARRIER PROTEIN;                                   
71519:  c9vi-A  2.3 15.3  102   650    6   MOLECULE: ATP-BINDING CASSETTE SUBFAMILY G MEMBER 4;                 
71520:  qf3t-A  2.3 27.2  134   434    4   MOLECULE: UNCHARACTERIZED PROTEIN;                                   
71521:  x3yl-A  2.3 10.0  105   320    3   MOLECULE: POST-GPI ATTACHMENT TO PROTEINS FACTOR 3;                  
71522:  tdm7-A  2.3 12.3   84   422    4   MOLECULE: UNCHARACTERIZED PROTEIN;                                   
71523:  sx9o-A  2.3  7.7  102   330    3   MOLECULE: OS04G0625400 PROTEIN;                                      
71524:  o0hp-A  2.3 16.7  138  1416    6   MOLECULE: NUCLEAR FACTOR OF-ACTIVATED T CELLS 5A;                    
71525:  zgp4-A  2.3 25.4  102  1043    6   MOLECULE: CCAAT-BINDING FACTOR;                                      
71526:  nn7a-A  2.3 24.7  102   143    8   MOLECULE: UNCHARACTERIZED PROTEIN;                                   
71527:  rb9f-A  2.3 16.8   66   143    8   MOLECULE: GOLGI TRANSPORT 1 PROTEIN B;                               
71528:  eg8c-A  2.3  9.9   82   324    6   MOLECULE: UNCHARACTERIZED HTH-TYPE TRANSCRIPTIONAL REGULATO          
71529:  knt7-A  2.3  9.8  120   337    4   MOLECULE: SERPENTINE RECEPTOR, CLASS T;                              
71530:  br9j-A  2.3 17.1   97   749    8   MOLECULE: OS01G0836600 PROTEIN;                                      
71531:  lp1f-A  2.3 38.3  108  1565    6   MOLECULE: UNCHARACTERIZED PROTEIN;                                   
71532:  il6v-A  2.3  8.6  120   350    7   MOLECULE: UNCHARACTERIZED PROTEIN;                                   
71533:  k5tw-A  2.3  4.1   68   259    6   MOLECULE: EARLY NODULIN-LIKE PROTEIN 9;                              
71534:  sk7c-A  2.3 20.6   85   273    4   MOLECULE: NAM-ASSOCIATED DOMAIN-CONTAINING PROTEIN;                  
71535:  z7pf-A  2.3  6.9  104   615    7   MOLECULE: UNCHARACTERIZED PROTEIN;                                   
71536:  f5va-A  2.3 24.8   77   667    8   MOLECULE: HYPOTHETICAL_PROTEIN_-_CONSERVED;                          
71537:  ho3k-A  2.3 20.8   88   338    5   MOLECULE: CITRAMALYL-COA LYASE, MITOCHONDRIAL;                       
71538:  f3ww-A  2.3 22.3  100   226    9   MOLECULE: OS12G0192900 PROTEIN;                                      
71539:  dut6-A  2.3 17.1  124   296    5   MOLECULE: F-BOX PROTEIN PP2-A13;                                     
71540:  wcm9-A  2.3 10.2   93   335    5   MOLECULE: OS09G0505200 PROTEIN;                                      
71541:  w5hw-A  2.3 18.2  117   644    6   MOLECULE: ATP-DEPENDENT ZINC METALLOPROTEASE FTSH;                   
71542:  v8tb-A  2.3 21.4   75   421    1   MOLECULE: UNCHARACTERIZED PROTEIN;                                   
71543:  th2a-A  2.3 11.7   80   249    9   MOLECULE: RRP15-LIKE PROTEIN;                                        
71544:  fv6m-A  2.3 21.3   82   610    4   MOLECULE: OS12G0554500 PROTEIN;                                      
71545:  i2nx-A  2.3 42.0  100   213    7   MOLECULE: PROTEIN RCR1;                                              
71546:  l3ie-A  2.3 43.4  196   329    5   MOLECULE: OS12G0182100 PROTEIN;                                      
71547:  s1cw-A  2.3 36.9   92  1065    4   MOLECULE: HELICASE, POLQ-LIKE;                                       
71548:  x3ey-A  2.3 15.0  136  1546    7   MOLECULE: C2 DOMAIN-CONTAINING PROTEIN;                              
71549:  e3zp-A  2.3 18.6   90   350    4   MOLECULE: ACYLTRANSFERASE;                                           
71550:  hhn8-A  2.3  3.4   48    67    6   MOLECULE: UNCHARACTERIZED PROTEIN;                                   
71551:  iay2-A  2.3 17.4   91   636    7   MOLECULE: ABC1 DOMAIN-CONTAINING PROTEIN;                            
71552:  fbl7-A  2.3 22.2   66   549    3   MOLECULE: TBC1 DOMAIN FAMILY MEMBER 3B;                              
71553:  hk8t-A  2.3 16.1   90   322    3   MOLECULE: OS09G0410125 PROTEIN;                                      
71554:  j7ep-A  2.3 17.2   79   328    6   MOLECULE: UBIQUITIN-CONJUGATING ENZYME E2 Z;                         
71555:  n4fd-A  2.3  3.3   63    75    8   MOLECULE: UNCHARACTERIZED PROTEIN;                                   
71556:  qjp4-A  2.3 13.7  117   317    5   MOLECULE: OLFACTORY RECEPTOR;                                        
71557:  ure3-A  2.3 13.8  112  1247    6   MOLECULE: SPERMATOGENESIS-ASSOCIATED 31 SUBFAMILY D, MEMBER          
71558:  t7we-A  2.3 22.5  146   391    5   MOLECULE: SOMATOSTATIN RECEPTOR TYPE 1;                              
71559:  vk1p-A  2.3  4.7   56   117    4   MOLECULE: UNCHARACTERIZED PROTEIN;                                   
71560:  t2ns-A  2.3  4.3   67   138    1   MOLECULE: PROTEIN_OF_UNCHARACTERIZED_FUNCTION_(DUF423)_-_PU          
71561:  m2rn-A  2.3 18.2   52   144    8   MOLECULE: UNCHARACTERIZED PROTEIN;                                   
71562:  m3ly-A  2.3 16.6   62   816   13   MOLECULE: SUCROSE SYNTHASE 1;                                        
71563:  o4wx-A  2.3 20.6  136   764    6   MOLECULE: UNCHARACTERIZED PROTEIN;                                   
71564:  fr8j-A  2.3  7.9  110   744   10   MOLECULE: CYTOSKELETON-ASSOCIATED PROTEIN 2-LIKE;                    
71565:  yd2l-A  2.3  8.0  124   348    6   MOLECULE: AT3G02420/F16B3_5;                                         
71566:  lah8-A  2.3  9.9   61   125    3   MOLECULE: UNCHARACTERIZED PROTEIN;                                   
71567:  iht4-A  2.3 18.8   84   707    6   MOLECULE: CASEIN KINASE 1-LIKE PROTEIN HD16;                         
71568:  tle6-A  2.3  8.7   57   159    9   MOLECULE: UNCHARACTERIZED PROTEIN;                                   
71569:  pw4i-A  2.3 28.0   75   320    7   MOLECULE: UNCHARACTERIZED PROTEIN;                                   
71570:  rh8o-A  2.3  8.4  138   385    8   MOLECULE: SPINDLE POLE BODY COMPONENT KRE28;                         
71571:  me3t-A  2.3 11.7  120  1069    8   MOLECULE: UBIQUITIN PROTEIN LIGASE E3B;                              
71572:  y9sv-A  2.3 24.7  155  1324    8   MOLECULE: PNPLA DOMAIN-CONTAINING PROTEIN;                           
71573:  ez6m-A  2.3  9.8  105   139   11   MOLECULE: UNCHARACTERIZED PROTEIN;                                   
71574:  qj4t-A  2.3  7.1   91   237    8   MOLECULE: OS01G0548600 PROTEIN;                                      
71575:  k4gy-A  2.3  7.7  116   786    6   MOLECULE: UNCHARACTERIZED PROTEIN;                                   
71576:  izo2-A  2.3 22.7  121   233    6   MOLECULE: OLFACTOMEDIN-LIKE 1;                                       
71577:  t6um-A  2.3 11.9   81   346    5   MOLECULE: DNAJ HEAT SHOCK FAMILY PROTEIN;                            
71578:  lwg1-A  2.3 23.4   86   501    3   MOLECULE: UNCHARACTERIZED PROTEIN;                                   
71579:  c2lh-A  2.3 22.5   91   375    2   MOLECULE: UNCHARACTERIZED PROTEIN;                                   
71580:  iwa6-A  2.3 14.6   74   331    4   MOLECULE: TYPE I HSP40 CO-CHAPERONE;                                 
71581:  ou8q-A  2.3 20.8   63   849    3   MOLECULE: PREDICTED GENE 14496;                                      
71582:  em9j-A  2.3 15.9  113   982    5   MOLECULE: AP-1 COMPLEX SUBUNIT GAMMA;                                
71583:  uq6v-A  2.3 41.7   77   641    8   MOLECULE: SWAP (SUPPRESSOR-OF-WHITE-APRICOT)/SURP RNA-BINDI          
71584:  olw4-A  2.3 34.1  127  1601    5   MOLECULE: RNA-DIRECTED RNA POLYMERASE;                               
71585:  yk7j-A  2.3 15.9   82   144    7   MOLECULE: RE55691P;                                                  
71586:  qy5q-A  2.3  5.9  124   660    5   MOLECULE: ACYL-COENZYME A OXIDASE;                                   
71587:  j9zu-A  2.3 18.1  124   832    6   MOLECULE: FAST KINASE DOMAINS 1;                                     
71588:  q1ky-A  2.3 26.2   81   492    6   MOLECULE: HYPOTHETICAL_PROTEIN_-_CONSERVED;                          
71589:  vw5c-A  2.3  7.1   47   203    6   MOLECULE: 60S RIBOSOMAL PROTEIN L19;                                 
71590:  mze9-A  2.3  7.7  114   217    3   MOLECULE: IP07781P;                                                  
71591:  bzx2-A  2.3  3.6   91   666    8   MOLECULE: PROTEIN-ARGININE DEIMINASE TYPE-4;                         
71592:  d7cz-A  2.3 39.7  117   240    8   MOLECULE: CD209A ANTIGEN;                                            
71593:  nd0n-A  2.3 22.4   97   316    8   MOLECULE: UNCHARACTERIZED PROTEIN;                                   
71594:  j2on-A  2.3 10.7  109   143    6   MOLECULE: TRANSMEMBRANE PROTEIN 80;                                  
71595:  cu5i-A  2.3 19.9   56  1031    7   MOLECULE: SERINE-REPEAT ANTIGEN PROTEIN 6;                           
71596:  yy9p-A  2.3 17.1   74   773   12   MOLECULE: OS07G0568000 PROTEIN;                                      
71597:  q4fa-A  2.3  4.5  112   178   11   MOLECULE: OS05G0418500 PROTEIN;                                      
71598:  m7bo-A  2.3 12.6  128   279    3   MOLECULE: ELONGATION OF VERY LONG CHAIN FATTY ACIDS PROTEIN          
71599:  vp1v-A  2.3 10.2   95  1663    6   MOLECULE: COMPLEMENT C3;                                             
71600:  v3nh-A  2.3 16.1  116   830    3   MOLECULE: NA_H_EXCHANGER DOMAIN-CONTAINING PROTEIN;                  
71601:  ny0k-A  2.3 38.7   71   404    6   MOLECULE: UNCHARACTERIZED PROTEIN;                                   
71602:  ryk3-A  2.3 22.9   78   471    6   MOLECULE: UNCHARACTERIZED PROTEIN;                                   
71603:  xl0u-A  2.3 28.8   73   195    7   MOLECULE: UNCHARACTERIZED PROTEIN;                                   
71604:  ysz6-A  2.3 14.2   83   361   10   MOLECULE: REPLICATION FACTOR C SUBUNIT 3;                            
71605:  t3jh-A  2.3 20.8  147   489    5   MOLECULE: PROTEIN KINASE DOMAIN-CONTAINING PROTEIN;                  
71606:  by1t-A  2.3 20.3  124   176    7   MOLECULE: PROTEIN FIMF;                                              
71607:  f3it-A  2.3 23.8   82   592    9   MOLECULE: CRYPTOCHROME-2;                                            
71608:  tq5i-A  2.3 10.7  118   163    6   MOLECULE: OS04G0614200 PROTEIN;                                      
71609:  k7af-A  2.3 17.3   85   335   12   MOLECULE: INTERLEUKIN-12 SUBUNIT BETA;                               
71610:  mja9-A  2.3 31.7  124   311    7   MOLECULE: UNCHARACTERIZED PROTEIN;                                   
71611:  c3id-A  2.3 15.1   78  1293   10   MOLECULE: TRIPARTITE MOTIF-CONTAINING 33,-LIKE;                      
71612:  mew3-A  2.3 15.4   66   347    9   MOLECULE: PROBABLE REPLICATION FACTOR C SUBUNIT 5;                   
71613:  yt7p-A  2.3 16.2   60   126    7   MOLECULE: OS01G0133900 PROTEIN;                                      
71614:  v8hp-A  2.3  7.3   97   333    3   MOLECULE: UNCHARACTERIZED PROTEIN;                                   
71615:  ea0q-A  2.3 31.7  138  1133    9   MOLECULE: PHOSPHOINOSITIDE 5-PHOSPHATASE;                            
71616:  bpl0-A  2.3 12.2  124   580    6   MOLECULE: F59G1.4;                                                   
71617:  n6zm-A  2.3 25.5  113   284    4   MOLECULE: PHB DOMAIN-CONTAINING PROTEIN;                             
71618:  sej4-A  2.3  9.5  122   580    9   MOLECULE: GERANYLGERANYL TRANSFERASE TYPE-2 SUBUNIT ALPHA;           
71619:  rmu0-A  2.3 18.8   91   172   10   MOLECULE: UNCHARACTERIZED PROTEIN;                                   
71620:  b5cr-A  2.3 22.3   88   397    3   MOLECULE: NEUROPLASTIN;                                              
71621:  mk6e-A  2.3 33.2  106   583    8   MOLECULE: PROTEIN FMP25, MITOCHONDRIAL;                              
71622:  xc6y-A  2.3 32.1   92   465    3   MOLECULE: CHAPERONE DNAJ PROTEIN, PUTATIVE;                          
71623:  oj9c-A  2.3 11.0   77   288    5   MOLECULE: TRANSMEMBRANE PROTEIN 163;                                 
71624:  gxa1-A  2.3  6.9   62   221    3   MOLECULE: HYPOTHETICAL_PROTEIN_-_CONSERVED;                          
71625:  ohb9-A  2.3 20.3  129  2040    8   MOLECULE: UNCHARACTERIZED PROTEIN;                                   
71626:  arb4-A  2.3 15.5   86   858   10   MOLECULE: FPL DOMAIN-CONTAINING PROTEIN;                             
71627:  mdt5-A  2.3 10.1   72   560    6   MOLECULE: SERINE PALMITOYLTRANSFERASE, PUTATIVE;                     
71628:  no4z-A  2.3 12.8   82   506    6   MOLECULE: UNCHARACTERIZED PROTEIN;                                   
71629:  xzw8-A  2.3 42.0  124  2357    5   MOLECULE: PROTEIN TRANSPORT PROTEIN SEC16A;                          
71630:  fkk2-A  2.3 16.1  100   303    7   MOLECULE: NOVEL PROTEIN SIMILAR TO PARTS OF MHC CLASS II BE          
71631:  q8oc-A  2.3  9.4  106   476    6   MOLECULE: AMINO ACID PERMEASE 3;                                     
71632:  hj6o-A  2.3  9.9   87   253    8   MOLECULE: POST-GPI ATTACHMENT TO PROTEINS FACTOR 3;                  
71633:  cv6x-A  2.3  9.2   99   167    3   MOLECULE: UNCHARACTERIZED PROTEIN;                                   
71634:  lij9-A  2.3  8.6   85   134    7   MOLECULE: UNCHARACTERIZED PROTEIN;                                   
71635:  ja3z-A  2.3  9.0   98   204   13   MOLECULE: UNCHARACTERIZED PROTEIN;                                   
71636:  ui2b-A  2.3  9.4   77   261    8   MOLECULE: PYRROLINE-5-CARBOXYLATE REDUCTASE;                         
71637:  p0jq-A  2.3 15.2   75   716    8   MOLECULE: SERINE/THREONINE-PROTEIN KINASE PLK;                       
71638:  zh8a-A  2.3 38.9  113   160    9   MOLECULE: UNCHARACTERIZED PROTEIN AT4G04775;                         
71639:  o8tm-A  2.3 13.6  111   228   11   MOLECULE: SI:DKEY-261L7.2;                                           
71640:  l8rb-A  2.3  3.6   70   143    7   MOLECULE: TRANSTHYRETIN-RELATED FAMILY DOMAIN;                       
71641:  qv3z-A  2.3  8.7  102   511    9   MOLECULE: PEPTIDASE S1 DOMAIN-CONTAINING PROTEIN;                    
71642:  axf7-A  2.3  8.1  158   860    4   MOLECULE: ANAPHASE-PROMOTING COMPLEX SUBUNIT 2;                      
71643:  ffd2-A  2.3 25.6  107   798    8   MOLECULE: PROTEIN KINASE DOMAIN-CONTAINING PROTEIN;                  
71644:  lu3c-A  2.3 11.4   98   261    6   MOLECULE: SYNTAXIN-18_N DOMAIN-CONTAINING PROTEIN;                   
71645:  y2te-A  2.3  8.3   74   249    9   MOLECULE: AMINO ACID PERMEASE, PUTATIVE;                             
71646:  u5yn-A  2.3  5.3   64   431    5   MOLECULE: CARBOHYDRATE SULFOTRANSFERASE;                             
71647:  bk5n-A  2.3 24.5  123   628   12   MOLECULE: UNCHARACTERIZED PROTEIN;                                   
71648:  fka7-A  2.3 13.0   80   226    4   MOLECULE: UNCHARACTERIZED PROTEIN;                                   
71649:  q5ju-A  2.3 11.7  123   415    6   MOLECULE: UNCHARACTERIZED PROTEIN;                                   
71650:  g9lk-A  2.3  4.7   75   170   11   MOLECULE: UNCHARACTERIZED PROTEIN;                                   
71651:  jki5-A  2.3 19.3  126   181    9   MOLECULE: CYCLIC AMP-DEPENDENT TRANSCRIPTION FACTOR ATF-3;           
71652:  g9tm-A  2.3  5.1   66    75   11   MOLECULE: UNCHARACTERIZED PROTEIN;                                   
71653:  ap7b-A  2.3 16.0   88   507   10   MOLECULE: OS10G0164500 PROTEIN;                                      
71654:  c6ai-A  2.3 28.4  111   296    8   MOLECULE: MUCIN TCMUCII, PUTATIVE;                                   
71655:  fl5z-A  2.3  7.7   76   427    1   MOLECULE: OS02G0810500 PROTEIN;                                      
71656:  hth1-A  2.3 17.2  140   545    9   MOLECULE: METAL TRANSPORTER NRAT1;                                   
71657:  a1fr-A  2.3  9.9  131   329    8   MOLECULE: ELONGATOR SUBUNIT;                                         
71658:  bng0-A  2.3  5.3   82   619    4   MOLECULE: PROTEIN KINASE, PUTATIVE;                                  
71659:  px9f-A  2.3 14.4   88   261    5   MOLECULE: UNCHARACTERIZED PROTEIN;                                   
71660:  f4vq-A  2.3 13.7  160   345   11   MOLECULE: RIFIN;                                                     
71661:  dy0k-A  2.3  6.4  101   399   10   MOLECULE: UNCHARACTERIZED PROTEIN;                                   
71662:  bmv3-A  2.3  8.1   87   259    7   MOLECULE: RETICULON-LIKE PROTEIN;                                    
71663:  xzr4-A  2.3 37.3  111   437    5   MOLECULE: GLYCOSYLTRANSFERASE;                                       
71664:  ax3g-A  2.3 29.5  107   562    7   MOLECULE: PMR5N DOMAIN-CONTAINING PROTEIN;                           
71665:  xi7k-A  2.3  7.7   64   214    9   MOLECULE: TM2 DOMAIN-CONTAINING PROTEIN 2;                           
71666:  bl3w-A  2.3 15.8   92   220    7   MOLECULE: ZGC:153499;                                                
71667:  mv5a-A  2.3  7.2  148   549    6   MOLECULE: PROTEIN NRT1/ PTR FAMILY 4.2;                              
71668:  q0iw-A  2.3 11.9   74   227    5   MOLECULE: PROTEIN FATTY ACID EXPORT 1 CHLOROPLASTIC;                 
71669:  prn2-A  2.3 25.5  124  1574    8   MOLECULE: ATP-DEPENDENT DNA HELICASE;                                
71670:  lw0p-A  2.3 34.8  164   434    9   MOLECULE: GAP JUNCTION PROTEIN;                                      
71671:  ihj9-A  2.3  7.8   91   216   12   MOLECULE: PMEI DOMAIN-CONTAINING PROTEIN;                            
71672:  vg6s-A  2.3 22.2  167  1756    4   MOLECULE: TRANSPOSON TY1-BR GAG-POL POLYPROTEIN;                     
71673:  d9yw-A  2.3 12.8   83   183    6   MOLECULE: TRANSMEMBRANE PROTEIN 95;                                  
71674:  j3ns-A  2.3  8.9   95   235   13   MOLECULE: OS03G0453550 PROTEIN;                                      
71675:  py8u-A  2.3 13.4   76   337    1   MOLECULE: J DOMAIN-CONTAINING PROTEIN;                               
71676:  wwi8-A  2.3 13.9   83   917    6   MOLECULE: RAD54 HOMOLOG B;                                           
71677:  el0o-A  2.3 20.4   64   311    9   MOLECULE: JNK1/MAPK8-ASSOCIATED MEMBRANE PROTEIN;                    
71678:  d1yj-A  2.3 30.6  100  1811   13   MOLECULE: PROTEIN VIRILIZER HOMOLOG;                                 
71679:  mq0m-A  2.3 11.9  130   595   11   MOLECULE: EMPTY PERICARP4;                                           
71680:  pni9-A  2.3 13.7   91   709    7   MOLECULE: DUF4220 DOMAIN-CONTAINING PROTEIN;                         
71681:  vms3-A  2.3  5.3   79   425    5   MOLECULE: UNCHARACTERIZED PROTEIN;                                   
71682:  cv2c-A  2.3  4.1   73   564    5   MOLECULE: F14L17.20 PROTEIN;                                         
71683:  fy9i-A  2.3  6.4   94   131    7   MOLECULE: OS05G0188300 PROTEIN;                                      
71684:  npk2-A  2.3 21.4  156  1755    5   MOLECULE: TRANSPOSON TY1-PL GAG-POL POLYPROTEIN;                     
71685:  i7ab-A  2.3 13.4   80   337    4   MOLECULE: DNAJ HOMOLOG SUBFAMILY B MEMBER 4;                         
71686:  bhn2-A  2.3 15.2   87  1001    8   MOLECULE: UNCHARACTERIZED PROTEIN;                                   
71687:  nde7-A  2.3  4.9   90   346    4   MOLECULE: UNCHARACTERIZED PROTEIN;                                   
71688:  eze5-A  2.3  5.6   61   195    8   MOLECULE: UNCHARACTERIZED PROTEIN;                                   
71689:  hxp0-A  2.3 18.6  131  1791    5   MOLECULE: BREFELDIN A-INHIBITED GUANINE NUCLEOTIDE-EXCHANGE          
71690:  rh7t-A  2.3 11.2   80   337    6   MOLECULE: DNAJ HOMOLOG SUBFAMILY B MEMBER 4;                         
71691:  n9uo-A  2.3 29.3  108   425    4   MOLECULE: UNCHARACTERIZED PROTEIN;                                   
71692:  vq3n-A  2.3 24.3   97   228   13   MOLECULE: SODIUM CHANNEL SUBUNIT BETA-4;                             
71693:  t1bv-A  2.3 15.7  143   382    4   MOLECULE: NEUROPEPTIDE Y RECEPTOR TYPE 1;                            
71694:  flb0-A  2.3 25.2  103   543    8   MOLECULE: SMALL CONDUCTANCE CALCIUM-ACTIVATED POTASSIUM CHA          
71695:  oo8p-A  2.3 16.9  124   857    4   MOLECULE: OS04G0337201 PROTEIN;                                      
71696:  qqj9-A  2.3 19.3  102   455    7   MOLECULE: UNCHARACTERIZED PROTEIN;                                   
71697:  xzn5-A  2.3 20.3  101   328   10   MOLECULE: L-ASCORBATE PEROXIDASE;                                    
71698:  hfi3-A  2.3 21.4   77   494    3   MOLECULE: RING-TYPE E3 UBIQUITIN TRANSFERASE RAD18;                  
71699:  sfq0-A  2.3 31.4  148   936    8   MOLECULE: PRE-RRNA-PROCESSING PROTEIN FHL1;                          
71700:  qzb9-A  2.3 18.5  140   393    8   MOLECULE: UNCHARACTERIZED PROTEIN;                                   
71701:  x2hq-A  2.3  6.9   98   623    3   MOLECULE: UNCHARACTERIZED PROTEIN;                                   
71702:  ve1x-A  2.3  5.0   78   112    8   MOLECULE: UNCHARACTERIZED PROTEIN;                                   
71703:  wb4q-A  2.3 42.2  113   714    5   MOLECULE: DNAJ PROTEIN, PUTATIVE;                                    
71704:  dy2a-A  2.3 18.3   94   623   12   MOLECULE: HYPOTHETICAL_PROTEIN_-_CONSERVED;                          
71705:  zwk1-A  2.3 16.2   97   542   11   MOLECULE: BIFUNCTIONAL PURINE BIOSYNTHESIS PROTEIN PURH;             
71706:  jr8j-A  2.3 39.3  104   350    6   MOLECULE: RIFIN;                                                     
71707:  qlf1-A  2.3 44.2  106   373    8   MOLECULE: UNCHARACTERIZED PROTEIN;                                   
71708:  awx4-A  2.3 35.4   91   825    4   MOLECULE: HYPOXIA-INDUCIBLE FACTOR 1-ALPHA;                          
71709:  x5zs-A  2.3 28.3  143  1400    6   MOLECULE: FIBROCYSTIN;                                               
71710:  n3uq-A  2.3 10.4   67   140    7   MOLECULE: GOLGI TRANSPORT 1 PROTEIN B;                               
71711:  djd3-A  2.3 30.5  116   609    8   MOLECULE: RAD21_REC8 DOMAIN-CONTAINING PROTEIN;                      
71712:  s1cy-A  2.3  3.2   59    81    8   MOLECULE: UNCHARACTERIZED PROTEIN;                                   
71713:  b9vb-A  2.3 25.4   93   585    6   MOLECULE: FRIZZLED-5;                                                
71714:  g2qq-A  2.3 26.4  153   453    5   MOLECULE: GH18625P;                                                  
71715:  a2lq-A  2.3 10.3   55   284    5   MOLECULE: PROTEIN-S-ISOPRENYLCYSTEINE O-METHYLTRANSFERASE;           
71716:  x6md-A  2.3  8.4   96   581    6   MOLECULE: LACCASE;                                                   
71717:  se4n-A  2.3  6.4   61   154    5   MOLECULE: PROTEIN KINASE-RELATED;                                    
71718:  bnh8-A  2.3 22.6   89   507    9   MOLECULE: CYSTEINE-RICH RECEPTOR-LIKE PROTEIN KINASE 10;             
71719:  t9mp-A  2.3 39.9   79  1329   11   MOLECULE: UNCHARACTERIZED PROTEIN;                                   
71720:  if4q-A  2.3 19.5  134   367    8   MOLECULE: J DOMAIN-CONTAINING PROTEIN;                               
71721:  rzd1-A  2.3 15.0   79  1400    4   MOLECULE: OBSCURIN;                                                  
71722:  smf9-A  2.3 35.0  178  1400    7   MOLECULE: RYANODINE RECEPTOR 2;                                      
71723:  sae5-A  2.3 31.0  222  1927    7   MOLECULE: UNCHARACTERIZED PROTEIN;                                   
71724:  lmp6-A  2.3 21.3   66   686    6   MOLECULE: INTERLEUKIN-1 RECEPTOR-ASSOCIATED KINASE 1;                
71725:  mo7m-A  2.3 22.7   56   927    7   MOLECULE: DNA POLYMERASE ALPHA-BINDING PROTEIN;                      
71726:  s8zx-A  2.3 29.1  123   455    8   MOLECULE: UNCHARACTERIZED PROTEIN;                                   
71727:  zte0-A  2.3 15.7   91   256    5   MOLECULE: VESICLE-ASSOCIATED PROTEIN 1-1;                            
71728:  py5t-A  2.3 41.2  149   564    7   MOLECULE: RNA PSEUDOURIDYLATE SYNTHASE, PUTATIVE;                    
71729:  dgu4-A  2.3 16.8   83  1462    5   MOLECULE: PROTEIN PEG1;                                              
71730:  i3gw-A  2.3 20.5   96   357    5   MOLECULE: TRANSCRIPTION INITIATION FACTOR TFIID SUBUNIT 8;           
71731:  u1qn-A  2.3 59.4  143   430    5   MOLECULE: TNFAIP3-INTERACTING PROTEIN 2;                             
71732:  sr2n-A  2.3 19.8  106   584   11   MOLECULE: NON-SPECIFIC SERINE/THREONINE PROTEIN KINASE;              
71733:  tmp4-A  2.3 17.2  101   697    8   MOLECULE: ARMADILLO REPEAT-CONTAINING PROTEIN 8;                     
71734:  jze9-A  2.3 13.0  118   827    8   MOLECULE: TRANS-SIALIDASE, PUTATIVE;                                 
71735:  qnv2-A  2.3 18.1  113   594    9   MOLECULE: HYPOTHETICAL_PROTEIN_-_CONSERVED;                          
71736:  u7hl-A  2.3 16.4  102   270    7   MOLECULE: UNCHARACTERIZED PROTEIN;                                   
71737:  y1ly-A  2.3 32.7  116   140    5   MOLECULE: KXDL DOMAIN-CONTAINING PROTEIN;                            
71738:  r5ng-A  2.3 18.7   69   240    7   MOLECULE: UNCHARACTERIZED PROTEIN;                                   
71739:  a7hj-A  2.3  5.1   83   238    5   MOLECULE: POSSIBLE ALANINE AND PROLINE RICH MEMBRANE PROTEI          
71740:  e6dm-A  2.3 10.6  148   374    8   MOLECULE: GUSTATORY RECEPTOR 23A;                                    
71741:  wd9h-A  2.3 23.4  104   343   10   MOLECULE: SLAM FAMILY MEMBER 6;                                      
71742:  z8hb-A  2.3 17.2   75   358    7   MOLECULE: ZINC FINGER PROTEIN 1098;                                  
71743:  y4qo-A  2.3  5.8  115   570   10   MOLECULE: CYTOCHROME B-245 BETA CHAIN;                               
71744:  nsh3-A  2.3  7.3  104   165    6   MOLECULE: ORF165 PROTEIN;                                            
71745:  ag2z-A  2.3 34.0   79   218    8   MOLECULE: SI:DKEYP-82A1.8;                                           
71746:  l7rc-A  2.3 26.6  105   691    4   MOLECULE: UNCHARACTERIZED PROTEIN;                                   
71747:  ii3s-A  2.3 14.8   64   816    9   MOLECULE: SUCROSE SYNTHASE 3;                                        
71748:  uiw8-A  2.3 14.2   92   514    8   MOLECULE: HEPATIC TRIACYLGLYCEROL LIPASE;                            
71749:  him1-A  2.3 15.5   67   403   10   MOLECULE: DNAJ-LIKE-2, ISOFORM A;                                    
71750:  zx2w-A  2.3 12.8   97   155    7   MOLECULE: CUB DOMAIN-CONTAINING PROTEIN;                             
71751:  fgm1-A  2.3 20.4  119  1630    7   MOLECULE: RPTOR-INDEPENDENT COMPANION OF MTOR, COMPLEX 2B;           
71752:  ld8w-A  2.3 32.1   98   529    3   MOLECULE: AT1G16750/F19K19_26;                                       
71753:  ork0-A  2.3  5.0  101   590    6   MOLECULE: LACCASE;                                                   
71754:  zms0-A  2.3  9.2   98   437    9   MOLECULE: EUKARYOTIC PEPTIDE CHAIN RELEASE FACTOR SUBUNIT 1          
71755:  eo8d-A  2.3  8.0   99   677    5   MOLECULE: AP-2 COMPLEX SUBUNIT BETA;                                 
71756:  n6zz-A  2.3 43.8  134   297    8   MOLECULE: UNCHARACTERIZED PROTEIN;                                   
71757:  jh0l-A  2.3 10.6   64   139    9   MOLECULE: UNCHARACTERIZED PROTEIN;                                   
71758:  llp8-A  2.3  6.1   81   121    1   MOLECULE: UNCHARACTERIZED PROTEIN;                                   
71759:  j1pl-A  2.3 10.0  102   434   10   MOLECULE: SOLUTE CARRIER RCH1;                                       
71760:  ai8q-A  2.3 15.6   59   335    8   MOLECULE: POLIIIAC DOMAIN-CONTAINING PROTEIN;                        
71761:  cdm8-A  2.3  9.0  109   751   10   MOLECULE: CHS4P;                                                     
71762:  jzu3-A  2.3 10.3  130  2447    7   MOLECULE: MAG2-INTERACTING PROTEIN 2;                                
71763:  fi9k-A  2.3 16.7  109   780    6   MOLECULE: PENDRIN;                                                   
71764:  q7xk-A  2.3  4.0  110   253    5   MOLECULE: PLASMA MEMBRANE ASCORBATE-DEPENDENT REDUCTASE CYB          
71765:  zj3j-A  2.3 39.7   94   263    9   MOLECULE: CHROMATIN TARGET OF PRMT1B;                                
71766:  x9cb-A  2.3 12.9   63   557   13   MOLECULE: GLYCEROL-3-PHOSPHATE ACYLTRANSFERASE 1;                    
71767:  ere0-A  2.3 25.7   68   148    4   MOLECULE: CYTOCHROME C OXIDASE SUBUNIT APICOX14, PUTATIVE;           
71768:  cpp0-A  2.3 23.0   70   268    7   MOLECULE: OS12G0127900 PROTEIN;                                      
71769:  qob5-A  2.3 18.1   67  1189    6   MOLECULE: EXOCYST COMPLEX COMPONENT SEC10;                           
71770:  byq4-A  2.3  3.9   73   419    3   MOLECULE: ACYL-COENZYME A THIOESTERASE 1;                            
71771:  u1wt-A  2.3 31.5  137   664    3   MOLECULE: EF-HAND_DOMAIN_PAIR_-_PUTATIVE;                            
71772:  d2wo-A  2.3 29.5   73  1194    3   MOLECULE: IQ MOTIF AND SEC7 DOMAIN-CONTAINING PROTEIN 3;             
71773:  foi6-A  2.3  8.5   70  1960   11   MOLECULE: EXOPHILIN-5;                                               
71774:  mgl5-A  2.3 46.7   95   579    9   MOLECULE: RETINOBLASTOMA-BINDING PROTEIN 8-LIKE;                     
71775:  dby1-A  2.3 10.5  118  1526    9   MOLECULE: HIGH AFFINITY CGMP-SPECIFIC 3',5'-CYCLIC PHOSPHOD          
71776:  j6lc-A  2.3  3.3   72   141    6   MOLECULE: IG-LIKE DOMAIN-CONTAINING PROTEIN;                         
71777:  jku5-A  2.3 26.7  126   439    2   MOLECULE: TRADE EMBARGO;                                             
71778:  xtl4-A  2.3 36.8  108   261    6   MOLECULE: UNCHARACTERIZED PROTEIN;                                   
71779:  dv3x-A  2.3  6.4   86  1261    7   MOLECULE: OS03G0721200 PROTEIN;                                      
71780:  hs7g-A  2.3  2.7   44   967    7   MOLECULE: ABC TRANSPORTER DOMAIN-CONTAINING PROTEIN;                 
71781:  e7zp-A  2.3 17.9   75   311   11   MOLECULE: DUAL SPECIFICITY PROTEIN PHOSPHATASE, PUTATIVE;            
71782:  tsa8-A  2.3 19.3  110  2053   10   MOLECULE: ATP-DEPENDENT DNA HELICASE;                                
71783:  rnr2-A  2.3 10.0   89   344    8   MOLECULE: BTB/POZ AND TAZ DOMAIN-CONTAINING PROTEIN 2;               
71784:  ko7u-A  2.3  8.8  115   370    9   MOLECULE: 5-HYDROXYTRYPTAMINE RECEPTOR 5B;                           
71785:  ylk9-A  2.3 46.6  110   165    9   MOLECULE: PROTEIN MAX;                                               
71786:  lyg4-A  2.3 32.1   73   189    5   MOLECULE: UNCHARACTERIZED PROTEIN;                                   
71787:  k8qw-A  2.3 32.5   99   483    7   MOLECULE: UNCHARACTERIZED PROTEIN;                                   
71788:  oag1-A  2.3 20.8  121   693    4   MOLECULE: TBC1 DOMAIN FAMILY MEMBER 14;                              
71789:  r2za-A  2.3 11.1  100   557   10   MOLECULE: T-COMPLEX PROTEIN 1 SUBUNIT GAMMA;                         
71790:  zw6m-A  2.3 16.5   94   579   11   MOLECULE: UNCHARACTERIZED PROTEIN;                                   
71791:  sg2n-A  2.3 11.5  133   336    5   MOLECULE: PALMITOYLTRANSFERASE PFA3;                                 
71792:  oa1p-A  2.3 25.9   85   580    6   MOLECULE: MONO-/DI-ACYLGLYCEROL LIPASE N-TERMINAL;                   
71793:  vkn7-A  2.3 26.5   90  1137    7   MOLECULE: 2'-5'-OLIGOADENYLATE SYNTHASE 3;                           
71794:  zrw5-A  2.3 19.2   89   952    2   MOLECULE: AMINOPEPTIDASE;                                            
71795:  bm2j-A  2.3 10.1   83   162    6   MOLECULE: EF-HAND CALCIUM-BINDING DOMAIN-CONTAINING PROTEIN          
71796:  xhd7-A  2.3  4.5   72   153    7   MOLECULE: PROTEASOME ASSEMBLY CHAPERONE;                             
71797:  ki0d-A  2.3  5.0  101   903    4   MOLECULE: PMD DOMAIN-CONTAINING PROTEIN;                             
71798:  xsc3-A  2.3 13.1  128   708    8   MOLECULE: UNCHARACTERIZED TRANSCRIPTIONAL REGULATORY PROTEI          
71799:  je2s-A  2.3  7.7   90   250    4   MOLECULE: TRIMETHYLGUANOSINE SYNTHASE;                               
71800:  qci4-A  2.3  4.4  109   287    9   MOLECULE: SPX DOMAIN-CONTAINING PROTEIN 2;                           
71801:  c9yh-A  2.3 19.0   85   782    2   MOLECULE: CARNITINE O-PALMITOYLTRANSFERASE;                          
71802:  lc1z-A  2.3 19.8   67   796    4   MOLECULE: ARMADILLO REPEAT-CONTAINING PROTEIN WRM-1;                 
71803:  zi5a-A  2.3 14.9  122  1143    5   MOLECULE: IPPC DOMAIN-CONTAINING PROTEIN;                            
71804:  kd6x-A  2.3  9.0   66   479    2   MOLECULE: ALKALINE PHOSPHATASE;                                      
71805:  u7lz-A  2.3 14.9   69  2180   14   MOLECULE: MON2_C DOMAIN-CONTAINING PROTEIN;                          
71806:  k6qb-A  2.3 22.2   95   847    5   MOLECULE: PEP5-LIKE ZINC FINGER PROTEIN C16A10.03C;                  
71807:  rvw3-A  2.3 51.3  150   328    6   MOLECULE: SIN3 HISTONE DEACETYLASE COREPRESSOR COMPLEX COMP          
71808:  vdc0-A  2.3  6.6   56    87    9   MOLECULE: UNCHARACTERIZED PROTEIN;                                   
71809:  jo7s-A  2.3 17.0   95   413   11   MOLECULE: CELL ADHESION MOLECULE 4;                                  
71810:  tc7u-A  2.3 17.4  124   341    6   MOLECULE: PROTON PUMP-INTERACTOR 1;                                  
71811:  xx5g-A  2.3 12.7  146  1501    5   MOLECULE: PROTEIN SNQ2;                                              
71812:  sa4r-A  2.3 19.3   99   541    8   MOLECULE: GRAS DOMAIN-CONTAINING PROTEIN;                            
71813:  wk4y-A  2.3 32.1  118   660    8   MOLECULE: T-BOX PROTEIN H15;                                         
71814:  wm9w-A  2.3  9.8   85   959   13   MOLECULE: MMS19 NUCLEOTIDE EXCISION REPAIR PROTEIN;                  
71815:  zh6g-A  2.3  3.7   78    99   10   MOLECULE: OS06G0190525 PROTEIN;                                      
71816:  jsb7-A  2.3 16.9   69   515    6   MOLECULE: DEP DOMAIN-CONTAINING PROTEIN 7;                           
71817:  m4vg-A  2.3 20.5   56  1400    4   MOLECULE: INOSITOL 1,4,5-TRISPHOSPHATE RECEPTOR TYPE 2;              
71818:  yg0j-A  2.3 13.2   73   188    7   MOLECULE: PROTEIN RER1;                                              
71819:  vxq3-A  2.3 33.8   84  1400   13   MOLECULE: CADHERIN EGF LAG SEVEN-PASS G-TYPE RECEPTOR 1;             
71820:  pgw2-A  2.3  9.6   86   773    8   MOLECULE: SUBTILISIN-LIKE PROTEASE SBT3.4;                           
71821:  chp3-A  2.3 11.4   65   328    6   MOLECULE: GAIP C-TERMINUS INTERACTING PROTEIN 2;                     
71822:  orx8-A  2.3  3.4   68    97    4   MOLECULE: OS08G0488950 PROTEIN;                                      
71823:  svv4-A  2.3 10.2  119   294    3   MOLECULE: SERPENTINE RECEPTOR, CLASS BC (CLASS B-LIKE);              
71824:  xa9m-A  2.3  4.5  126   417    6   MOLECULE: UNCHARACTERIZED PROTEIN;                                   
71825:  mf7c-A  2.3  7.6   95  1400    5   MOLECULE: CYTOPLASMIC DYNEIN 1 HEAVY CHAIN 1;                        
71826:  jrc2-A  2.3 12.0  122   529    6   MOLECULE: ECTONUCLEOSIDE TRIPHOSPHATE DIPHOSPHOHYDROLASE 3;          
71827:  aa7b-A  2.3 28.6  133  1512    5   MOLECULE: GLUTAMYL-TRNA SYNTHETASE;                                  
71828:  eh4x-A  2.3  5.2   79   425    5   MOLECULE: CAAX PRENYL PROTEASE 1 HOMOLOG;                            
71829:  pq0e-A  2.3 31.8  128   670    9   MOLECULE: UNCHARACTERIZED PROTEIN;                                   
71830:  hot4-A  2.3 17.1   69   161    9   MOLECULE: OS02G0805300 PROTEIN;                                      
71831:  gn9x-A  2.3  5.4   83  1053   10   MOLECULE: EMILIN-2;                                                  
71832:  vb5o-A  2.3  4.1   75   506    7   MOLECULE: SODIUM TRANSPORTER HKT1;                                   
71833:  kzs6-A  2.3 16.1  125   298    6   MOLECULE: MITOCHONDRIAL NICOTINAMIDE ADENINE DINUCLEOTIDE T          
71834:  ia1n-A  2.3  6.6   89   603    6   MOLECULE: ARRESTIN_(OR_S-ANTIGEN)_-_N-                               
71835:  voa7-A  2.3 14.3  129   519    9   MOLECULE: GALACTAN BETA-1,4-GALACTOSYLTRANSFERASE GALS2;             
71836:  ihu5-A  2.3 11.6   82   971    6   MOLECULE: RECEPTOR-TYPE TYROSINE-PROTEIN PHOSPHATASE H;              
71837:  s4kz-A  2.3  8.6   52   382   12   MOLECULE: F-BOX/KELCH-REPEAT PROTEIN KIB1;                           
71838:  q0zm-A  2.3 23.1  131   402    9   MOLECULE: OS12G0206100 PROTEIN;                                      
71839:  qe3e-A  2.3 11.4   76   162    9   MOLECULE: OS09G0468600 PROTEIN;                                      
71840:  o5sd-A  2.3  6.4   82   125    6   MOLECULE: PROTEIN TURANDOT F;                                        
71841:  fg5l-A  2.3  7.9  105   321    8   MOLECULE: UNCHARACTERIZED PROTEIN;                                   
71842:  cu5n-A  2.3  5.9   96   510    5   MOLECULE: COATOMER SUBUNIT BETA'-3;                                  
71843:  al8s-A  2.3 16.6   73  1101    4   MOLECULE: MCL1_MID DOMAIN-CONTAINING PROTEIN;                        
71844:  aq2o-A  2.3 12.6   94   452    9   MOLECULE: OS11G0485900 PROTEIN;                                      
71845:  ffs3-A  2.3 22.7   97   508    3   MOLECULE: FASCICLIN-3;                                               
71846:  l9uv-A  2.3  9.8   70   179   11   MOLECULE: UNCHARACTERIZED PROTEIN;                                   
71847:  h5jw-A  2.3 14.4   90   655    7   MOLECULE: TRNA-GUANINE(15) TRANSGLYCOSYLASE;                         
71848:  t6pv-A  2.3 15.6   98  1954    6   MOLECULE: UNCHARACTERIZED PROTEIN;                                   
71849:  o3wg-A  2.2 20.4  112  1925    5   MOLECULE: CILIA- AND FLAGELLA-ASSOCIATED PROTEIN 65;                 
71850:  kn7w-A  2.2  6.3   80   267    3   MOLECULE: UNCHARACTERIZED PROTEIN;                                   
71851:  az5y-A  2.2 23.7  104  1093   10   MOLECULE: UNCHARACTERIZED PROTEIN;                                   
71852:  he3q-A  2.2 22.0  137   688    6   MOLECULE: UNCHARACTERIZED PROTEIN;                                   
71853:  ev6k-A  2.2  8.4   80   285   11   MOLECULE: CORE-BINDING (CB) DOMAIN-CONTAINING PROTEIN;               
71854:  ud8r-A  2.2 36.8  172   499    6   MOLECULE: OS08G0440800 PROTEIN;                                      
71855:  v6xj-A  2.2 12.5  166   656    7   MOLECULE: UNCHARACTERIZED PROTEIN;                                   
71856:  qjr5-A  2.2 13.2  128   231    6   MOLECULE: U-BOX DOMAIN-CONTAINING PROTEIN;                           
71857:  dsy4-A  2.2 24.3  137   544   12   MOLECULE: UNCHARACTERIZED PROTEIN;                                   
71858:  e4iv-A  2.2  5.8  100   150    6   MOLECULE: MICROSOMAL GLUTATHIONE S-TRANSFERASE 3A;                   
71859:  bal9-A  2.2 34.9  152   754    3   MOLECULE: HYPOTHETICAL_PROTEIN_-_CONSERVED;                          
71860:  utq5-A  2.2 10.6   91  1042    7   MOLECULE: KINESIN MOTOR DOMAIN-CONTAINING PROTEIN;                   
71861:  dxk9-A  2.2 12.4  155   817    8   MOLECULE: UNCHARACTERIZED PROTEIN;                                   
71862:  iag1-A  2.2 26.7  117   950    9   MOLECULE: PYRUVATE, PHOSPHATE DIKINASE;                              
71863:  kg6j-A  2.2 23.6  121   300   10   MOLECULE: J DOMAIN-CONTAINING PROTEIN;                               
71864:  day3-A  2.2 13.8  106   254    7   MOLECULE: UNCHARACTERIZED PROTEIN;                                   
71865:  ppo9-A  2.2 21.2   94   202   11   MOLECULE: UNCHARACTERIZED PROTEIN;                                   
71866:  mf3n-A  2.2 13.0  113  1400    9   MOLECULE: LAMININ SUBUNIT ALPHA-1;                                   
71867:  av9o-A  2.2  8.8  139   465    6   MOLECULE: UNCHARACTERIZED PROTEIN;                                   
71868:  d5kv-A  2.2  4.9  135   594    7   MOLECULE: MFS DOMAIN-CONTAINING PROTEIN;                             
71869:  p5pe-A  2.2 12.4  120   594    3   MOLECULE: SYNTAXIN-BINDING PROTEIN 1;                                
71870:  j7as-A  2.2  3.0   75   193    5   MOLECULE: HIGH AFFINITY NITRATE TRANSPORTER 2.7;                     
71871:  e5yk-A  2.2 34.4  154   834    4   MOLECULE: POTASSIUM VOLTAGE-GATED CHANNEL SUBFAMILY B MEMBE          
71872:  j3hr-A  2.2 19.6  127  1397   11   MOLECULE: OS05G0562400 PROTEIN;                                      
71873:  i3vi-A  2.2 34.0  133   647    9   MOLECULE: PARANEOPLASTIC ANTIGEN MA6E;                               
71874:  vt3t-A  2.2  8.2  144  1446    5   MOLECULE: E3 UBIQUITIN-PROTEIN LIGASE LISTERIN;                      
71875:  lxu2-A  2.2 28.6  102   400    8   MOLECULE: THIAMINE DIPHOSPHOKINASE;                                  
71876:  hg7l-A  2.2 12.2  102   488    1   MOLECULE: ALUMINUM-ACTIVATED MALATE TRANSPORTER 10;                  
71877:  ze0x-A  2.2  8.7  115   618    7   MOLECULE: UNCHARACTERIZED PROTEIN;                                   
71878:  csi0-A  2.2 10.8  134   682    6   MOLECULE: ACYL_TRANSF_3 DOMAIN-CONTAINING PROTEIN;                   
71879:  caq3-A  2.2 20.4  142   531    4   MOLECULE: CHAPERONIN CONTAINING TCP1, SUBUNIT 6B (ZETA 2);           
71880:  qv3e-A  2.2 36.2  103   409    3   MOLECULE: PLASMALEMMA VESICLE-ASSOCIATED PROTEIN B;                  
71881:  h3xn-A  2.2  4.5   77   214    3   MOLECULE: UPF0111 PROTEIN MJ0629;                                    
71882:  r9bh-A  2.2 18.8  142  1007    8   MOLECULE: ALPHA-MANNOSIDASE;                                         
71883:  e3ef-A  2.2 18.7  152   858   13   MOLECULE: PHOSPHODIESTERASE;                                         
71884:  bnn4-A  2.2 15.6  114   868    5   MOLECULE: PROTEIN NIP100;                                            
71885:  ofn6-A  2.2  4.8   68    95   12   MOLECULE: VESICLE TRANSPORT V-SNARE 12;                              
71886:  bc2c-A  2.2 22.2  151   279   11   MOLECULE: OS08G0256300 PROTEIN;                                      
71887:  f8pt-A  2.2 27.6  182  1188    9   MOLECULE: 5'-3' EXONUCLEASE, PUTATIVE;                               
71888:  q7kv-A  2.2 21.1  100   926    5   MOLECULE: RAP GUANINE NUCLEOTIDE EXCHANGE FACTOR 3;                  
71889:  tbo4-A  2.2 12.8  116   411    7   MOLECULE: SERINE O-ACETYLTRANSFERASE;                                
71890:  i5ou-A  2.2 15.3  139   429    4   MOLECULE: UNCHARACTERIZED PROTEIN;                                   
71891:  j9rv-A  2.2 12.1   91   409   11   MOLECULE: POU DOMAIN, CLASS 4, TRANSCRIPTION FACTOR 2;               
71892:  zb4r-A  2.2 19.9  114   435    7   MOLECULE: AA_TRANS DOMAIN-CONTAINING PROTEIN;                        
71893:  zs1o-A  2.2 21.9  142   704    9   MOLECULE: REVERSE TRANSCRIPTASE DOMAIN-CONTAINING PROTEIN;           
71894:  kz8t-A  2.2 31.0  110   226   10   MOLECULE: UBIQUITIN-LIKE DOMAIN-CONTAINING PROTEIN;                  
71895:  dqk4-A  2.2  8.8   52   298    4   MOLECULE: MICROTUBULE-BINDING PROTEIN;                               
71896:  yq8m-A  2.2 13.8  107  1124   12   MOLECULE: TIR DOMAIN-CONTAINING PROTEIN;                             
71897:  yuu6-A  2.2 14.5   80   335    5   MOLECULE: PRION-LIKE-(Q/N-RICH)-DOMAIN-BEARING PROTEIN;              
71898:  ea9n-A  2.2  7.0   74   785    7   MOLECULE: RNA BINDING PROTEIN;                                       
71899:  dl6u-A  2.2 24.6  123   503    7   MOLECULE: RING-CH-TYPE DOMAIN-CONTAINING PROTEIN;                    
71900:  wp1p-A  2.2 13.3  135   931    4   MOLECULE: TRANS-SIALIDASE, PUTATIVE;                                 
71901:  b9kr-A  2.2 18.7   99  1095    7   MOLECULE: TYROSINE-PROTEIN KINASE;                                   
71902:  e3kq-A  2.2 18.8   97   195    6   MOLECULE: TRANSMEMBRANE PROTEIN 211;                                 
71903:  m2ih-A  2.2  7.3  144   935    6   MOLECULE: OS03G0765800 PROTEIN;                                      
71904:  dih5-A  2.2 15.4  114  1432   11   MOLECULE: DNA HELICASE;                                              
71905:  x5hm-A  2.2  5.3   70   105    3   MOLECULE: UNCHARACTERIZED PROTEIN;                                   
71906:  s7gb-A  2.2 18.4  160   567    6   MOLECULE: UNCHARACTERIZED PROTEIN RV1320C;                           
71907:  pyd4-A  2.2  5.2   90   275    3   MOLECULE: HARPIN-INDUCED PROTEIN 1 CONTAINING PROTEIN, EXPR          
71908:  x3qp-A  2.2 10.4   99   227   11   MOLECULE: UNCHARACTERIZED PROTEIN;                                   
71909:  go4e-A  2.2 14.2   96   319   11   MOLECULE: TRANSCRIPTION ELONGATION FACTOR A PROTEIN 1;               
71910:  cts3-A  2.2 15.1   97   173   11   MOLECULE: SUEL-TYPE LECTIN DOMAIN-CONTAINING PROTEIN;                
71911:  fk2g-A  2.2 21.4  122   419    7   MOLECULE: AMINOACYLTRANSFERASE FEMB;                                 
71912:  rce5-A  2.2 18.5  116   500    6   MOLECULE: CLATHRIN COAT ASSEMBLY PROTEIN, PUTATIVE;                  
71913:  tk2a-A  2.2  3.1   71   175    4   MOLECULE: PMEI DOMAIN-CONTAINING PROTEIN;                            
71914:  ujb3-A  2.2  5.1   96   460    6   MOLECULE: FI01459P;                                                  
71915:  vkw9-A  2.2 19.9  129   629    9   MOLECULE: UNCHARACTERIZED PROTEIN;                                   
71916:  q1pq-A  2.2 10.9  104   226    4   MOLECULE: OS11G0527000 PROTEIN;                                      
71917:  x1fe-A  2.2  8.7  123   411    9   MOLECULE: UNCHARACTERIZED PROTEIN;                                   
71918:  hsp6-A  2.2 37.4  133   496    8   MOLECULE: NADP-DEPENDENT GLYCERALDEHYDE-3-PHOSPHATE DEHYDRO          
71919:  r7mh-A  2.2 10.5   69   107   10   MOLECULE: UNCHARACTERIZED PROTEIN;                                   
71920:  sxr1-A  2.2 32.2   86   322    8   MOLECULE: UNCHARACTERIZED PROTEIN;                                   
71921:  v4ed-A  2.2 12.9  112   562    4   MOLECULE: SULFHYDRYL OXIDASE;                                        
71922:  ylq9-A  2.2 17.2  100   625    8   MOLECULE: METHIONYL-TRNA SYNTHETASE;                                 
71923:  hq3d-A  2.2 10.4  140   652    5   MOLECULE: UNCHARACTERIZED PROTEIN;                                   
71924:  f2oy-A  2.2  3.3   91   754    7   MOLECULE: LYSYL OXIDASE HOMOLOG;                                     
71925:  ck1x-A  2.2 23.8  110   517    6   MOLECULE: HYPOTHETICAL_PROTEIN_-_CONSERVED;                          
71926:  npx4-A  2.2 11.6  133   338    5   MOLECULE: LYSINE DECARBOXYLASE-LIKE PROTEIN, PUTATIVE;               
71927:  rae6-A  2.2 21.5  111   573    7   MOLECULE: AMIDASE;                                                   
71928:  m6xs-A  2.2  3.4   89   315    8   MOLECULE: UNCHARACTERIZED PROTEIN;                                   
71929:  bf3b-A  2.2 18.5  129   770    7   MOLECULE: OS05G0592500 PROTEIN;                                      
71930:  uu9z-A  2.2 39.8  159  1008    9   MOLECULE: UBIQUITIN CARBOXYL-TERMINAL HYDROLASE 16;                  
71931:  a7lv-A  2.2  4.6   94   165    7   MOLECULE: RE61190P;                                                  
71932:  g1ye-A  2.2 18.9  140   590    5   MOLECULE: GLYPICAN-3;                                                
71933:  ewu4-A  2.2  3.0   69   172    1   MOLECULE: UNCHARACTERIZED PROTEIN;                                   
71934:  znh4-A  2.2  7.8  121   215    7   MOLECULE: OS10G0134800 PROTEIN;                                      
71935:  h8fe-A  2.2  9.7  116   305   14   MOLECULE: RE35159P;                                                  
71936:  my4n-A  2.2  2.7   66   180    6   MOLECULE: UNCHARACTERIZED PROTEIN MJ0344;                            
71937:  dpt7-A  2.2  3.2   77   126    5   MOLECULE: CLATHRIN HEAVY CHAIN 2;                                    
71938:  ttg1-A  2.2 18.3  101   418   10   MOLECULE: CALRETICULIN;                                              
71939:  axb8-A  2.2  5.3   66    86    3   MOLECULE: OS11G0549401 PROTEIN;                                      
71940:  aib7-A  2.2 12.3   86   491   12   MOLECULE: PROTEIN KINASE DOMAIN-CONTAINING PROTEIN;                  
71941:  tl8f-A  2.2 13.1  104   293    6   MOLECULE: UNCHARACTERIZED PROTEIN, ISOFORM B;                        
71942:  nye3-A  2.2  3.7   70   198    4   MOLECULE: N-ALPHA-ACETYLTRANSFERASE 40;                              
71943:  u1ug-A  2.2 15.3   85   132    2   MOLECULE: OS06G0558832 PROTEIN;                                      
71944:  dp2e-A  2.2  9.7  141   670    6   MOLECULE: ACYL_TRANSF_3 DOMAIN-CONTAINING PROTEIN;                   
71945:  ht9d-A  2.2 14.8  122   364    7   MOLECULE: PEROXISOMAL ASSEMBLY PROTEIN PEX3;                         
71946:  qp2j-A  2.2 19.4  121   607   13   MOLECULE: GRAS DOMAIN-CONTAINING PROTEIN;                            
71947:  ln7j-A  2.2 26.5  160  1448   11   MOLECULE: PROBABLE SERINE/THREONINE-PROTEIN KINASE IRLB;             
71948:  xx8m-A  2.2 15.3  112   562    8   MOLECULE: OSJNBA0089E12.13-LIKE PROTEIN;                             
71949:  t9nc-A  2.2  9.9  109   550    5   MOLECULE: PROTEIN KINASE, PUTATIVE;                                  
71950:  y1lo-A  2.2  6.6   98   472   10   MOLECULE: PLATELET GLYCOPROTEIN 4;                                   
71951:  kbw8-A  2.2 20.3  119  2386    9   MOLECULE: ATP-DEPENDENT DNA HELICASE;                                
71952:  gz3e-A  2.2 23.8  107   396   11   MOLECULE: CYTOCHROME OXIDASE ASSEMBLY PROTEIN, PUTATIVE;             
71953:  wmb3-A  2.2 29.9  160  1231    5   MOLECULE: COHESIN SUBUNIT SA-2;                                      
71954:  pbi7-A  2.2 22.2  147  1142    7   MOLECULE: UNCHARACTERIZED PROTEIN;                                   
71955:  jl9e-A  2.2 11.7   93   555   10   MOLECULE: ANKYRIN REPEAT FAMILY PROTEIN;                             
71956:  pa4k-A  2.2  5.1   84   121   11   MOLECULE: RX_N DOMAIN-CONTAINING PROTEIN;                            
71957:  gl1k-A  2.2 15.5   95   620    3   MOLECULE: RAN-BINDING PROTEIN 10;                                    
71958:  ygp8-A  2.2 14.1  137   860    7   MOLECULE: AAA_DOMAIN_(CDC48_SUBFAMILY)/AAA_DOMAIN_(DYNEIN-           
71959:  ylh9-A  2.2 38.2  157   494    9   MOLECULE: EAMA DOMAIN-CONTAINING PROTEIN;                            
71960:  qpx6-A  2.2 23.8  188  1182    9   MOLECULE: UNCHARACTERIZED PROTEIN;                                   
71961:  jh1b-A  2.2 10.2  102   933    7   MOLECULE: RETROVIRUS-RELATED POL POLYPROTEIN LINE-1;                 
71962:  i5an-A  2.2 11.9  128   246    9   MOLECULE: SIX HOMEOBOX 6;                                            
71963:  mh6k-A  2.2 15.6  143   406    7   MOLECULE: SAC3 FAMILY PROTEIN C;                                     
71964:  qn2r-A  2.2 22.0  112   241   11   MOLECULE: DUF667 DOMAIN-CONTAINING PROTEIN;                          
71965:  jya0-A  2.2 23.0   72   979    3   MOLECULE: ELKS/RAB6-INTERACTING/CAST FAMILY MEMBER 1A;               
71966:  pm8g-A  2.2  4.5   93   414    4   MOLECULE: GLCNAC-1-P TRANSFERASE;                                    
71967:  ay9k-A  2.2 17.7  179   713    5   MOLECULE: PHENYLALANINE AMMONIA-LYASE;                               
71968:  vce0-A  2.2 10.4   92   208    5   MOLECULE: RETROVIRUS-RELATED POL POLYPROTEIN LINE-1;                 
71969:  c1hk-A  2.2 19.7   85   311    6   MOLECULE: TRANSCRIPTION ELONGATION FACTOR A (SII), 1;                
71970:  k3qv-A  2.2 10.4   90   395    8   MOLECULE: UNCHARACTERIZED PROTEIN;                                   
71971:  hf3m-A  2.2 16.4   95   322    6   MOLECULE: UNCHARACTERIZED PROTEIN;                                   
71972:  l7jm-A  2.2  5.9  184   607    5   MOLECULE: MULTIDRUG AND TOXIN EXTRUSION PROTEIN;                     
71973:  tef1-A  2.2  4.0  106   416    4   MOLECULE: PRESENILIN;                                                
71974:  zex6-A  2.2  9.5   78   474    6   MOLECULE: UNCHARACTERIZED PROTEIN;                                   
71975:  s5ci-A  2.2  7.6  124   741    4   MOLECULE: ZINC FINGER AND BTB DOMAIN CONTAINING 20 (PREDICT          
71976:  lc9n-A  2.2  8.9   71   202   14   MOLECULE: PUTATIVE SCARECROW-LIKE PROTEIN 16;                        
71977:  l2ca-A  2.2 14.2  121   373    7   MOLECULE: PEROXISOMAL BIOGENESIS FACTOR 3;                           
71978:  ji4w-A  2.2  6.5  173   744    9   MOLECULE: CULLIN-3;                                                  
71979:  t7gl-A  2.2  6.2  124   515    8   MOLECULE: UNCHARACTERIZED PROTEIN;                                   
71980:  ksp0-A  2.2  5.5   92   196    5   MOLECULE: SI:CH211-269K10.5;                                         
71981:  a8og-A  2.2  5.4   96   213    5   MOLECULE: TRANSTHYRETIN-RELATED FAMILY DOMAIN;                       
71982:  zao9-A  2.2  5.3  111   342    4   MOLECULE: UNCHARACTERIZED PROTEIN;                                   
71983:  k3ce-A  2.2 14.1  110   473    8   MOLECULE: RAL-GDS-RELATED PROTEIN;                                   
71984:  z7gy-A  2.2 21.9  109   307    3   MOLECULE: UNCHARACTERIZED PROTEIN;                                   
71985:  m1jz-A  2.2 17.3  103   660    6   MOLECULE: ABC TRANSPORTER G FAMILY MEMBER 2;                         
71986:  lz5o-A  2.2 26.6  148  1197    7   MOLECULE: RNA EXONUCLEASE 1 HOMOLOG;                                 
71987:  wn4i-A  2.2 32.1  127   352    8   MOLECULE: CALCIUM-DEPENDENT LIPID-BINDING (CALB DOMAIN) FAM          
71988:  nk1v-A  2.2  7.2   96   249   10   MOLECULE: PROBABLE CONSERVED INTEGRAL MEMBRANE PROTEIN;              
71989:  lp8m-A  2.2 28.1  143   842   15   MOLECULE: GAMMA-AMINOBUTYRIC ACID TYPE B RECEPTOR SUBUNIT 2          
71990:  kta2-A  2.2 19.6   80   279    9   MOLECULE: CONSERVED OLIGOMERIC GOLGI COMPLEX SUBUNIT 7;              
71991:  dry2-A  2.2 15.1  112   414    4   MOLECULE: ARRESTIN DOMAIN-CONTAINING PROTEIN 3;                      
71992:  qp2g-A  2.2  5.8  119   868    7   MOLECULE: PHOSPHOLIPASE D DELTA;                                     
71993:  ny7s-A  2.2  8.2   88   332    6   MOLECULE: LEA_2 DOMAIN-CONTAINING PROTEIN;                           
71994:  pog4-A  2.2  4.5   68    89    6   MOLECULE: OS12G0543751 PROTEIN;                                      
71995:  ea9o-A  2.2  9.3  131  1075    6   MOLECULE: POTE ANKYRIN DOMAIN FAMILY MEMBER E;                       
71996:  pr9x-A  2.2 22.3  149  1225    7   MOLECULE: SPOU_METHYLASE DOMAIN-CONTAINING PROTEIN;                  
71997:  dce6-A  2.2 28.7  119   463    4   MOLECULE: POU DOMAIN, CLASS 2, TRANSCRIPTION FACTOR 2;               
71998:  hba8-A  2.2 11.7  101   382    8   MOLECULE: TRANS-SIALIDASE, PUTATIVE;                                 
71999:  vn7l-A  2.2  7.0   78   231   15   MOLECULE: CEREBELLIN 10;                                             
72000:  agi1-A  2.2 39.5  136   695    6   MOLECULE: POU DOMAIN PROTEIN;                                        
72001:  nh5s-A  2.2  3.2   75   158    4   MOLECULE: UPF0098 PROTEIN YBHB;                                      
72002:  k5kc-A  2.2 15.9  133   682    5   MOLECULE: PROTEIN KINASE DOMAIN-CONTAINING PROTEIN;                  
72003:  q6su-A  2.2 16.6  124   505    6   MOLECULE: UNCHARACTERIZED PROTEIN;                                   
72004:  vs3w-A  2.2  8.6   96   915    6   MOLECULE: IMMUNODOMINANT ANTIGEN, PUTATIVE;                          
72005:  e6dc-A  2.2 18.3  119  2167    9   MOLECULE: PAPILIN;                                                   
72006:  xip5-A  2.2 13.0   91   278    5   MOLECULE: UNCHARACTERIZED PROTEIN;                                   
72007:  ln1u-A  2.2  3.9   80   167    8   MOLECULE: V-TYPE PROTON ATPASE PROTEOLIPID SUBUNIT;                  
72008:  bqk0-A  2.2 14.6   86   276    7   MOLECULE: PUTATIVE THAUMATIN DOMAIN FAMILY PROTEIN;                  
72009:  nv8w-A  2.2  3.0   60   113    2   MOLECULE: UNCHARACTERIZED PROTEIN;                                   
72010:  s3fy-A  2.2 24.9  167   782    7   MOLECULE: PROBABLE CYCLIC DI-GMP PHOSPHODIESTERASE PDEI;             
72011:  rb0y-A  2.2  4.0   72   127   10   MOLECULE: GEO12034P1;                                                
72012:  lxw2-A  2.2 19.4  131   519    9   MOLECULE: LYSOPHOSPHOLIPID ACYLTRANSFERASE 2;                        
72013:  n8sh-A  2.2  3.7   86   476    5   MOLECULE: PROBABLE SECRETED BETA-GLUCOSIDASE SIM1;                   
72014:  zuk8-A  2.2  9.4  139   879    7   MOLECULE: AMINOPEPTIDASE;                                            
72015:  dvr2-A  2.2 25.4  134   441    4   MOLECULE: UNCHARACTERIZED PROTEIN;                                   
72016:  vo9d-A  2.2  5.5  169   498    5   MOLECULE: PROTEIN DETOXIFICATION;                                    
72017:  xue6-A  2.2  5.6   93   157    9   MOLECULE: UNCHARACTERIZED PROTEIN;                                   
72018:  lxc4-A  2.2 13.7   97   172    6   MOLECULE: POLLEN OLE E 1 ALLERGEN AND EXTENSIN FAMILY PROTE          
72019:  rbn5-A  2.2  9.3   78   482    9   MOLECULE: PHOSPHATIDYLINOSITOL-SPECIFIC PHOSPHOLIPASE C X D          
72020:  d1we-A  2.2  7.7   87   310    9   MOLECULE: OS03G0785200 PROTEIN;                                      
72021:  qf6g-A  2.2  7.7   78   176   10   MOLECULE: UNCHARACTERIZED PROTEIN;                                   
72022:  saq1-A  2.2 19.0   99   666    5   MOLECULE: PUTATIVE L-TYPE LECTIN-DOMAIN CONTAINING RECEPTOR          
72023:  gpv0-A  2.2 30.2  113   982    6   MOLECULE: WD REPEAT DOMAIN 59;                                       
72024:  lwd3-A  2.2  3.3   58   114    7   MOLECULE: OS04G0326500 PROTEIN;                                      
72025:  jm8j-A  2.2 39.5  177   316   11   MOLECULE: C-TYPE LECTIN DOMAIN FAMILY 10 MEMBER A;                   
72026:  p8si-A  2.2  7.1   81   240    9   MOLECULE: CELL DIVISION CONTROL PROTEIN 14;                          
72027:  nyp5-A  2.2 15.5  159   509    4   MOLECULE: SERINE/THREONINE-PROTEIN KINASE RECEPTOR;                  
72028:  hpw1-A  2.2 17.9  137  1794    7   MOLECULE: E3 UBIQUITIN-PROTEIN LIGASE LISTERIN;                      
72029:  bnv5-A  2.2  6.2  102   266    9   MOLECULE: OS01G0252600 PROTEIN;                                      
72030:  ywf2-A  2.2  8.7  144  1197    8   MOLECULE: PROTEIN TIMELESS HOMOLOG;                                  
72031:  p5oq-A  2.2 30.2  147   646    4   MOLECULE: UNCHARACTERIZED PROTEIN;                                   
72032:  vq3i-A  2.2 18.8  146  1126    5   MOLECULE: PHOSPHOLIPID-TRANSPORTING ATPASE;                          
72033:  y8rc-A  2.2 10.1  129   790    7   MOLECULE: TTF-TYPE DOMAIN-CONTAINING PROTEIN;                        
72034:  xc1f-A  2.2 13.1  126   743    6   MOLECULE: DOLICHYL-PHOSPHATE-MANNOSE--PROTEIN MANNOSYLTRANS          
72035:  vs3q-A  2.2  4.0  107   286    7   MOLECULE: PLASMA MEMBRANE ASCORBATE-DEPENDENT REDUCTASE CYB          
72036:  rg7f-A  2.2 11.5   91   181    4   MOLECULE: NINJURIN B;                                                
72037:  x9bo-A  2.2 17.3  105   705   10   MOLECULE: DIACYLGLYCEROL KINASE;                                     
72038:  bbb6-A  2.2  3.4   52    73   10   MOLECULE: GDP-MANNOSE TRANSPORTER GONST1;                            
72039:  kn0i-A  2.2 17.1  173   888    8   MOLECULE: IQ_CALMODULIN-BINDING_MOTIF_CONTAINING_PROTEIN_-_          
72040:  gqg0-A  2.2 14.7  131   751    3   MOLECULE: METHIONINE--TRNA LIGASE, CYTOPLASMIC;                      
72041:  oaa1-A  2.2 13.1  110   187    9   MOLECULE: TETRATRICOPEPTIDE REPEAT PROTEIN 36;                       
72042:  f9rc-A  2.2 22.9  166  1065    7   MOLECULE: GUANYLATE CYCLASE;                                         
72043:  akp8-A  2.2  9.1  101   340    8   MOLECULE: THAUMATIN-LIKE PROTEIN 1;                                  
72044:  g7lm-A  2.2 12.5   96   507    2   MOLECULE: DOLICHYL PYROPHOSPHATE MAN9GLCNAC2                         
72045:  o1la-A  2.2  9.4   82   319   12   MOLECULE: ACETYL-COENZYME A CARBOXYLASE CARBOXYL TRANSFERAS          
72046:  kpw7-A  2.2 14.5   99   338    5   MOLECULE: C2H2-TYPE DOMAIN-CONTAINING PROTEIN;                       
72047:  tb9t-A  2.2 23.7  156   413    4   MOLECULE: SPORULATION-SPECIFIC PROTEIN 74;                           
72048:  yb3u-A  2.2 21.6  129   679    9   MOLECULE: PROTEIN CASP;                                              
72049:  se8j-A  2.2 33.6  123   632    7   MOLECULE: NECTIN CELL ADHESION MOLECULE 4A;                          
72050:  ok5p-A  2.2 11.7  143  1400    7   MOLECULE: LYSOSOMAL-TRAFFICKING REGULATOR;                           
72051:  ia9g-A  2.2 21.2  112   442    9   MOLECULE: GRAS TRANSCRIPTION FACTOR;                                 
72052:  hh0t-A  2.2 20.0   74   515    5   MOLECULE: SHOOTIN-1;                                                 
72053:  pn0p-A  2.2 13.6  123   374    6   MOLECULE: PUTATIVE SERINE/THREONINE-PROTEIN KINASE ZK507.3;          
72054:  nc6l-A  2.2 14.6  144   569    9   MOLECULE: SI:CH211-167J9.4;                                          
72055:  mtd3-A  2.2 15.3  133   701   10   MOLECULE: HPR1;                                                      
72056:  htb5-A  2.2 16.7  122   298    8   MOLECULE: UNCHARACTERIZED PROTEIN;                                   
72057:  qgt3-A  2.2 25.1  140   329    8   MOLECULE: NEUR_CHAN_MEMB DOMAIN-CONTAINING PROTEIN;                  
72058:  tgi1-A  2.2 12.5   97   685   14   MOLECULE: VACUOLAR_14_FAB1-BINDING_REGION /VACUOLAR_PROTEIN          
72059:  hwu7-A  2.2  9.3   84   184    5   MOLECULE: PRA1 FAMILY PROTEIN;                                       
72060:  rhu8-A  2.2 22.2  129   587    5   MOLECULE: DELLA PROTEIN RGA;                                         
72061:  sef4-A  2.2  8.3  122   329    6   MOLECULE: OS01G0956075 PROTEIN;                                      
72062:  oy1k-A  2.2 11.3  121   221    7   MOLECULE: UNCHARACTERIZED PROTEIN;                                   
72063:  v8hj-A  2.2 14.8   95   166    5   MOLECULE: EXPRESSED PROTEIN;                                         
72064:  xdh1-A  2.2  5.2   91   197    8   MOLECULE: PROTEIN HIKESHI;                                           
72065:  svp9-A  2.2 29.5  116   448    9   MOLECULE: T-BOX TRANSCRIPTION FACTOR TBX19;                          
72066:  kgn4-A  2.2 19.2  162  2314    7   MOLECULE: A-KINASE ANCHOR PROTEIN 6;                                 
72067:  pao9-A  2.2 10.9  117   299    5   MOLECULE: 50S RIBOSOMAL PROTEIN L22, MITOCHONDRIAL, PUTATIV          
72068:  l4qx-A  2.2  3.9   79   260    4   MOLECULE: COILED-COIL DOMAIN-CONTAINING PROTEIN 127;                 
72069:  mw1t-A  2.2 29.3  119   720    7   MOLECULE: B3 DOMAIN-CONTAINING TRANSCRIPTION FACTOR ABI3;            
72070:  as1a-A  2.2  7.1  100   545    4   MOLECULE: ZINC FINGER PROTEIN 77;                                    
72071:  zyf1-A  2.2 15.4  130   662   10   MOLECULE: DUF4220 DOMAIN-CONTAINING PROTEIN;                         
72072:  jfh4-A  2.2 17.8   87   529    8   MOLECULE: LIM ZINC-BINDING DOMAIN-CONTAINING PROTEIN;                
72073:  xv1p-A  2.2 22.8  102   326    5   MOLECULE: CELL DIFFERENTIATION RCD1-LIKE PROTEIN;                    
72074:  zd1w-A  2.2  8.4  100   284    6   MOLECULE: UNCHARACTERIZED TRNA-DIHYDROURIDINE SYNTHASE-LIKE          
72075:  bx0n-A  2.2 12.6   69   108   12   MOLECULE: PROTEIN KINASE DOMAIN-CONTAINING PROTEIN;                  
72076:  u4jg-A  2.2  9.0  124   239    9   MOLECULE: RNA POLYMERASE SIGMA FACTOR FLIA;                          
72077:  c3zk-A  2.2  6.7   78   388    8   MOLECULE: PROBABLE NA(+)/H(+) ANTIPORTER 3;                          
72078:  w1rx-A  2.2  5.3   91  1016    5   MOLECULE: RETROVIRUS-RELATED POL POLYPROTEIN LINE-1;                 
72079:  uww9-A  2.2  5.8   80   132    5   MOLECULE: UNCHARACTERIZED PROTEIN;                                   
72080:  y6rm-A  2.2 19.5  125   234    6   MOLECULE: PENTATRICOPEPTIDE REPEAT-CONTAINING PROTEIN;               
72081:  y8dl-A  2.2  4.0   96   300    9   MOLECULE: ACTIN-RELATED PROTEIN 2/3 COMPLEX SUBUNIT 2;               
72082:  q3lh-A  2.2 29.9  118   306    5   MOLECULE: SCARECROW-LIKE PROTEIN 6;                                  
72083:  q4an-A  2.2 19.3  142  1278    9   MOLECULE: TUBULIN-SPECIFIC CHAPERONE D;                              
72084:  o6st-A  2.2  5.0   80   164    5   MOLECULE: UNCHARACTERIZED PROTEIN;                                   
72085:  olt1-A  2.2 24.3   86   523    7   MOLECULE: CILIA- AND FLAGELLA-ASSOCIATED PROTEIN 157;                
72086:  c6ck-A  2.2 14.1  106   213    6   MOLECULE: UNCHARACTERIZED PROTEIN;                                   
72087:  xq2t-A  2.2 21.1  117   387    4   MOLECULE: GPI TRANSAMIDASE COMPONENT TTA1, PUTATIVE;                 
72088:  cw7d-A  2.2 33.4  120   311   10   MOLECULE: UNCHARACTERIZED PROTEIN;                                   
72089:  dn4n-A  2.2 15.4   65    90    6   MOLECULE: CYTOCHROME C OXIDASE ASSEMBLY PROTEIN COX19;               
72090:  msc9-A  2.2  7.6  115   310    6   MOLECULE: OS07G0670300 PROTEIN;                                      
72091:  f4sh-A  2.2 24.0  165  2051   13   MOLECULE: CANOE, ISOFORM E;                                          
72092:  ny8n-A  2.2  8.5  105   778   11   MOLECULE: UNCHARACTERIZED PROTEIN;                                   
72093:  d2os-A  2.2  6.1   98   382    4   MOLECULE: UNCHARACTERIZED PROTEIN;                                   
72094:  v2ip-A  2.2 10.5  114   424   11   MOLECULE: OS08G0538600 PROTEIN;                                      
72095:  id1e-A  2.2  8.1  104   860    5   MOLECULE: HYPOTHETICAL_PROTEIN_-_CONSERVED;                          
72096:  x3qs-A  2.2 25.4  116  1411    7   MOLECULE: CENTROMERIC PROTEIN-C, ISOFORM A;                          
72097:  rc2g-A  2.2  3.5   60   374    8   MOLECULE: ZGC:171470;                                                
72098:  qu8g-A  2.2  5.7  116   433   10   MOLECULE: ZGC:114041;                                                
72099:  jef5-A  2.2 17.1  132   571   11   MOLECULE: CELLULASE;                                                 
72100:  o1rl-A  2.2  7.7   87   180    3   MOLECULE: OS04G0649150 PROTEIN;                                      
72101:  og1q-A  2.2 28.4  140   445    8   MOLECULE: OS01G0155400 PROTEIN;                                      
72102:  u7oe-A  2.2 12.1  115   220    4   MOLECULE: MEMBRANE-_TRAFFICKING_PROTEIN_-_PUTATIVE;                  
72103:  s7lc-A  2.2  4.9   71    81    8   MOLECULE: OS11G0460500 PROTEIN;                                      
72104:  f7mb-A  2.2 10.2   85   262   12   MOLECULE: OS01G0200400 PROTEIN;                                      
72105:  fah9-A  2.2  7.5   86   559    3   MOLECULE: OS12G0178700 PROTEIN;                                      
72106:  qhg6-A  2.2  2.8   70   183    6   MOLECULE: PECTINESTERASE INHIBITOR 8;                                
72107:  o1rw-A  2.2 19.7  143   667    7   MOLECULE: SIEVE ELEMENT OCCLUSION BY FORISOMES 3;                    
72108:  cy9a-A  2.2  6.3   87   138    7   MOLECULE: ACTIN-RELATED PROTEIN 2/3 COMPLEX SUBUNIT 5;               
72109:  n8zk-A  2.2 22.5   99   691    7   MOLECULE: UNCHARACTERIZED PROTEIN;                                   
72110:  aui0-A  2.2  8.0   63   136   10   MOLECULE: UNCHARACTERIZED PROTEIN;                                   
72111:  h5bq-A  2.2 24.4  129   819    8   MOLECULE: PROTEIN IWS1 HOMOLOG;                                      
72112:  u0hj-A  2.2  9.1  120  1056   11   MOLECULE: GUANINE NUCLEOTIDE EXCHANGE FACTOR SUBUNIT RIC1;           
72113:  buo8-A  2.2 19.4  123   681    6   MOLECULE: CELL DIVISION CYCLE PROTEIN 45 (CDC45), PUTATIVE;          
72114:  khd4-A  2.2 26.6  142   467    6   MOLECULE: SUGAR TRANSPORTER ERD6-LIKE 11;                            
72115:  lm8y-A  2.2  4.4   78   561    8   MOLECULE: FHA DOMAIN-CONTAINING PROTEIN, PUTATIVE;                   
72116:  bya7-A  2.2  8.7  140   782    9   MOLECULE: UNCHARACTERIZED PROTEIN;                                   
72117:  ow6h-A  2.2  3.5   71   177    1   MOLECULE: ZCN15;                                                     
72118:  m3nl-A  2.2 22.5  123   735    6   MOLECULE: TRANSCRIPTION FACTOR RFX4;                                 
72119:  xnv7-A  2.2 18.5   83   842    4   MOLECULE: CATION/H(+) ANTIPORTER 20;                                 
72120:  a9nl-A  2.2  9.5  108   334    6   MOLECULE: OS06G0267450 PROTEIN;                                      
72121:  x3ws-A  2.2 10.9  112   290    9   MOLECULE: LEGUME-LIKE LECTIN, PUTATIVE;                              
72122:  woa1-A  2.2 10.4   92   374    4   MOLECULE: 4-HYDROXYBENZOATE POLYPRENYLTRANSFERASE, MITOCHON          
72123:  idi3-A  2.2 36.1   62   935    5   MOLECULE: UBC CORE DOMAIN-CONTAINING PROTEIN;                        
72124:  slh5-A  2.2  6.8   83   154   10   MOLECULE: UNCHARACTERIZED PROTEIN;                                   
72125:  gnf1-A  2.2 25.5  134   285    7   MOLECULE: FMP45P;                                                    
72126:  tf7l-A  2.2 12.6   77   236   10   MOLECULE: TESTIS-ENHANCED GENE TRANSCRIPT (BAX INHIBITOR 1)          
72127:  cqy6-A  2.2  4.4  101   239    3   MOLECULE: TRANSMEMBRANE ASCORBATE FERRIREDUCTASE 1;                  
72128:  q9md-A  2.2  3.5   89   301    8   MOLECULE: PATHOGENESIS-RELATED THAUMATIN SUPERFAMILY PROTEI          
72129:  pzx8-A  2.2  7.8   63   141   11   MOLECULE: OS02G0299900 PROTEIN;                                      
72130:  yi0b-A  2.2 20.5  105  1090    8   MOLECULE: TIR DOMAIN-CONTAINING PROTEIN;                             
72131:  w3gk-A  2.2 18.1  118   553   10   MOLECULE: COILED-COIL DOMAIN-CONTAINING PROTEIN 85A;                 
72132:  muk7-A  2.2 34.1  142   541    5   MOLECULE: ALDEHYDE DEHYDROGENASE 7 FAMILY, MEMBER A1;                
72133:  nj6l-A  2.2 39.6  150   594    7   MOLECULE: UNCHARACTERIZED PROTEIN, ISOFORM B;                        
72134:  ee5f-A  2.2 32.8  132   413    8   MOLECULE: OS04G0105400 PROTEIN;                                      
72135:  yr0a-A  2.2  4.4   95   719    3   MOLECULE: NUCLEOLAR PROTEIN 11;                                      
72136:  z6rm-A  2.2  3.9   59    68    7   MOLECULE: UNCHARACTERIZED PROTEIN;                                   
72137:  kei8-A  2.2  9.8   93   188   10   MOLECULE: UNCHARACTERIZED PROTEIN;                                   
72138:  a1nv-A  2.2 16.0  114   351    8   MOLECULE: PROTEIN PHOSPHATASE 1, REGULATORY (INHIBITOR) SUB          
72139:  bvb7-A  2.2  4.8   76   139    8   MOLECULE: UNCHARACTERIZED PROTEIN F15G9.2;                           
72140:  odq0-A  2.2 24.1   99   552    6   MOLECULE: DNAJ HOMOLOG SUBFAMILY C MEMBER 1;                         
72141:  azy4-A  2.2 26.5  119  1083    8   MOLECULE: UNCHARACTERIZED PROTEIN;                                   
72142:  xp1l-A  2.2  9.3   66   113    3   MOLECULE: OS04G0172300 PROTEIN;                                      
72143:  k7ox-A  2.2  9.0   77   452    9   MOLECULE: TUBULIN ALPHA-8 CHAIN;                                     
72144:  cq9n-A  2.2 37.2  155   599    9   MOLECULE: BADH-LIKE PROTEIN;                                         
72145:  na2z-A  2.2 16.8  160  2166    7   MOLECULE: PHOSPHOINOSITIDE-BINDING PROTEIN, PUTATIVE;                
72146:  zvl9-A  2.2 11.7   80   713   11   MOLECULE: ATP-DEPENDENT DNA HELICASE Q-LIKE 3;                       
72147:  jh7b-A  2.2  3.8   78   208    8   MOLECULE: LATE EMBRYOGENESIS ABUNDANT (LEA) HYDROXYPROLINE-          
72148:  upt7-A  2.2  3.2   51   168    6   MOLECULE: AT2G03505;                                                 
72149:  dpq9-A  2.2 37.0  178  1071    4   MOLECULE: EXPORTIN-1;                                                
72150:  fpn7-A  2.2 13.7  105   511    7   MOLECULE: PROTEIN HESO1;                                             
72151:  vd0c-A  2.2  5.6   75  1288    4   MOLECULE: UNCONVENTIONAL MYOSIN-6;                                   
72152:  rmy1-A  2.2  3.9   83   207    6   MOLECULE: FE2OG DIOXYGENASE DOMAIN-CONTAINING PROTEIN;               
72153:  e3yx-A  2.2 39.2  158   601    6   MOLECULE: PROTEIN KINASE DOMAIN-CONTAINING PROTEIN;                  
72154:  eka5-A  2.2 15.3  100   298    7   MOLECULE: PROBABLE PROLYL 4-HYDROXYLASE 4;                           
72155:  wz8x-A  2.2  3.6   86   108    6   MOLECULE: UNCHARACTERIZED PROTEIN;                                   
72156:  v5dy-A  2.2 17.4  100   362   13   MOLECULE: UNCHARACTERIZED PROTEIN;                                   
72157:  z4db-A  2.2  7.5   89   683    4   MOLECULE: RING-TYPE E3 UBIQUITIN TRANSFERASE;                        
72158:  g6ii-A  2.2 30.2  144   560    8   MOLECULE: MEMBRANE-BOUND O-ACYLTRANSFERASE GUP1;                     
72159:  sfc5-A  2.2  9.7  140   821    9   MOLECULE: PAC DOMAIN-CONTAINING PROTEIN;                             
72160:  y6qt-A  2.2 22.7  108   249    6   MOLECULE: UNCHARACTERIZED PROTEIN, ISOFORM A;                        
72161:  a3xr-A  2.2 17.2  137   836    6   MOLECULE: GENERAL VESICULAR TRANSPORT FACTOR P115;                   
72162:  m2qa-A  2.2 10.9   82   418   11   MOLECULE: MAJOR SPERM PROTEIN;                                       
72163:  u6uy-A  2.2 12.1   81   489   14   MOLECULE: PROTEIN KINASE DOMAIN-CONTAINING PROTEIN;                  
72164:  gen5-A  2.2 10.2  110   686    5   MOLECULE: PROTEIN KINASE DOMAIN-CONTAINING PROTEIN;                  
72165:  qt6h-A  2.2  6.1   93   446    6   MOLECULE: OS02G0128300 PROTEIN;                                      
72166:  kkb9-A  2.2 21.7  138   588    5   MOLECULE: UNCHARACTERIZED PROTEIN;                                   
72167:  f5qy-A  2.2 10.5   92   902    3   MOLECULE: LANOSTEROL SYNTHASE, PUTATIVE;                             
72168:  nq4b-A  2.2 11.3  123   332    4   MOLECULE: SERPENTINE RECEPTOR, CLASS U;                              
72169:  hem7-A  2.2  3.5   64   129    9   MOLECULE: IG LAMBDA-1 CHAIN V REGION S43;                            
72170:  zk0t-A  2.2  6.9  120   942    9   MOLECULE: LEUCINE--TRNA LIGASE;                                      
72171:  g9fm-A  2.2 27.5  116  1077    4   MOLECULE: SI:DKEY-151G22.1;                                          
72172:  kbz3-A  2.2 14.4  121   372    7   MOLECULE: PEROXISOMAL BIOGENESIS FACTOR 3;                           
72173:  be6p-A  2.2  3.3   66   126    2   MOLECULE: RH04491P;                                                  
72174:  t8ts-A  2.2 39.5   99  1122    8   MOLECULE: PROTEIN SUPPRESSOR OF PHYA-105 1;                          
72175:  t0jb-A  2.2  5.9  108   236    3   MOLECULE: ASCORBATE-SPECIFIC TRANSMEMBRANE ELECTRON TRANSPO          
72176:  g1wa-A  2.2 27.7   66   169    6   MOLECULE: TLO11P;                                                    
72177:  p6kq-A  2.2 16.1  113   912    8   MOLECULE: PANTOTHENATE KINASE 2;                                     
72178:  fvl2-A  2.2 11.4  106   180    8   MOLECULE: V-TYPE PROTON ATPASE SUBUNIT C''1;                         
72179:  xuq8-A  2.2  4.6  107   293   10   MOLECULE: OS08G0565750 PROTEIN;                                      
72180:  eve1-A  2.2 28.0  158   860    2   MOLECULE: NEUROLIGIN 2B;                                             
72181:  dxo7-A  2.2  9.2  112   556    5   MOLECULE: UNCHARACTERIZED PROTEIN;                                   
72182:  y3ab-A  2.2 10.5   80   156    4   MOLECULE: OS10G0429200 PROTEIN;                                      
72183:  ja3j-A  2.2 24.1  134  1984    7   MOLECULE: UNCHARACTERIZED PROTEIN;                                   
72184:  leg9-A  2.2 12.8  117   565    9   MOLECULE: PRE-MRNA-SPLICING_FACTOR_CWC22_-_PUTATIVE;                 
72185:  uv8r-A  2.2  5.0   82   208    6   MOLECULE: RETROVIRUS-RELATED POL POLYPROTEIN LINE-1;                 
72186:  vr8t-A  2.2 16.3   70   704    4   MOLECULE: PHOSPHORYLATED CTD-INTERACTING FACTOR 1;                   
72187:  ta9n-A  2.2 27.4  113   793    4   MOLECULE: ANKYRIN REPEAT DOMAIN-CONTAINING PROTEIN SOWAHB;           
72188:  m9ct-A  2.2 25.1  128   583    9   MOLECULE: EPSIN-2;                                                   
72189:  wo1k-A  2.2  4.0   78   219    8   MOLECULE: PLANT INVERTASE/PECTIN METHYLESTERASE INHIBITOR S          
72190:  j6xo-A  2.2  4.0   78   153    9   MOLECULE: MAL-LIKE PROTEIN;                                          
72191:  jh1z-A  2.2 12.2  129   315    4   MOLECULE: ELONGATION OF VERY LONG CHAIN FATTY ACIDS PROTEIN          
72192:  t7ma-A  2.2  7.9  104   245    4   MOLECULE: TLC DOMAIN-CONTAINING PROTEIN 5;                           
72193:  l6ov-A  2.2 21.0  178   904    5   MOLECULE: DNA POLYMERASE I;                                          
72194:  ktb2-A  2.2 11.7   79   561    6   MOLECULE: ZINC ION BINDING PROTEIN;                                  
72195:  f5nt-A  2.2 13.7  171  1059    6   MOLECULE: CONSERVED OLIGOMERIC GOLGI COMPLEX SUBUNIT 1;              
72196:  xb4z-A  2.2 10.9  132  1005    7   MOLECULE: UNCHARACTERIZED PROTEIN;                                   
72197:  ft7v-A  2.2 20.0  148   853    9   MOLECULE: UNCHARACTERIZED PROTEIN DDB_G0283697;                      
72198:  pmu8-A  2.2 16.4  124   977    7   MOLECULE: ALPHA-MANNOSIDASE;                                         
72199:  m4tm-A  2.2 17.5  156  1046    8   MOLECULE: UNCHARACTERIZED PROTEIN;                                   
72200:  y1rb-A  2.2 41.0  166  1400    7   MOLECULE: LAMININ SUBUNIT ALPHA-3;                                   
72201:  gb0t-A  2.2 20.9  104  1543    9   MOLECULE: ATP-DEPENDENT DNA HELICASE;                                
72202:  k3yh-A  2.2 18.2   90   648    9   MOLECULE: GALACTOSYLTRANSFERASE FAMILY;                              
72203:  bx6z-A  2.2  8.6  116   334    4   MOLECULE: OSTEOPETROSIS-ASSOCIATED TRANSMEMBRANE PROTEIN 1;          
72204:  l2fn-A  2.2 12.1   85   652    4   MOLECULE: UNCHARACTERIZED PROTEIN;                                   
72205:  s5vf-A  2.2 34.7  151   664   11   MOLECULE: FINTRIM FAMILY, MEMBER 52, PSEUDOGENE;                     
72206:  dr4d-A  2.2 20.7  124   368    4   MOLECULE: LD31163P;                                                  
72207:  al8g-A  2.2  6.6  107   269    4   MOLECULE: IP09370P;                                                  
72208:  fnx8-A  2.2  9.2  115   369    9   MOLECULE: HISTAMINE RECEPTOR H2A;                                    
72209:  l7xa-A  2.2 15.6   98  1046    8   MOLECULE: ARM REPEAT SUPERFAMILY PROTEIN;                            
72210:  o1am-A  2.2 15.6   70   357    6   MOLECULE: TRANSCRIPTION FACTOR HHO1;                                 
72211:  bgi0-A  2.2 18.9  104   409    5   MOLECULE: SINGLE IG IL-1-RELATED RECEPTOR;                           
72212:  ct0b-A  2.2 10.0  107   309    7   MOLECULE: LIPID PHOSPHATE PHOSPHATASE 2;                             
72213:  eyl3-A  2.2 29.9  108   635    6   MOLECULE: DELETED IN LUNG AND ESOPHAGEAL CANCER PROTEIN 1 H          
72214:  wvz5-A  2.2  9.7  157  1820    8   MOLECULE: AFADIN;                                                    
72215:  l3ol-A  2.2 16.1  111   639    5   MOLECULE: CALNEXIN 14D;                                              
72216:  md7q-A  2.2  6.2  103   250    6   MOLECULE: TRAM LAG1 AND CLN8 (TLC) LIPID-SENSING DOMAIN CON          
72217:  ghi5-A  2.2 10.0   88   342    5   MOLECULE: HEMK METHYLTRANSFERASE FAMILY MEMBER 1;                    
72218:  ghk5-A  2.2 20.7  109  1173    8   MOLECULE: UNCHARACTERIZED PROTEIN;                                   
72219:  oc3y-A  2.2  9.4   83   140    2   MOLECULE: UNCHARACTERIZED PROTEIN;                                   
72220:  wus8-A  2.2 18.5   99  1477    8   MOLECULE: FHA DOMAIN-CONTAINING PROTEIN PS1;                         
72221:  vkq4-A  2.2 22.3  104   345    6   MOLECULE: TRANSCRIPTION FACTOR 19;                                   
72222:  hp9f-A  2.2 10.2  154   511   13   MOLECULE: GPI MANNOSYLTRANSFERASE 2;                                 
72223:  nb1z-A  2.2 10.1   98   197    5   MOLECULE: PROTEIN HIKESHI;                                           
72224:  kp3a-A  2.2 14.0  121   306    7   MOLECULE: BIFUNCTIONAL DIACYLGLYCEROL DIPHOSPHATE                    
72225:  c0oq-A  2.2  9.5   81   567   10   MOLECULE: MLLT1 SUPER ELONGATION COMPLEX SUBUNIT B;                  
72226:  kh9r-A  2.2  3.9   63    76    6   MOLECULE: KDM5C ADJACENT TRANSCRIPT;                                 
72227:  kea5-A  2.2  3.1  103   209   10   MOLECULE: SYNAPTOSOMAL-ASSOCIATED PROTEIN;                           
72228:  m1mc-A  2.2 10.5  101   287   11   MOLECULE: UNCHARACTERIZED PROTEIN;                                   
72229:  j8pt-A  2.2 42.8  162  1259    6   MOLECULE: OS08G0177300 PROTEIN;                                      
72230:  wd0e-A  2.2 15.2   71    93    3   MOLECULE: CYTOCHROME C OXIDASE ASSEMBLY FACTOR COX19;                
72231:  tj2r-A  2.2  4.4   68   177    0   MOLECULE: INTERLEUKIN-7;                                             
72232:  spm2-A  2.2 14.2  113   724    6   MOLECULE: PUTATIVE LECTIN-DOMAIN RECEPTOR-LIKE PROTEIN KINA          
72233:  np9x-A  2.2 19.3   96   415    5   MOLECULE: UNCHARACTERIZED PROTEIN;                                   
72234:  ayu2-A  2.2 20.9  148   466    5   MOLECULE: CLUSTERIN-LIKE PROTEIN 1;                                  
72235:  mrs3-A  2.2 22.9   97   357   10   MOLECULE: UNCHARACTERIZED PROTEIN;                                   
72236:  s8rv-A  2.2 24.1  150   886    8   MOLECULE: UNCHARACTERIZED PROTEIN;                                   
72237:  rd5y-A  2.2 27.7  114   520    5   MOLECULE: PPM-TYPE PHOSPHATASE DOMAIN-CONTAINING PROTEIN;            
72238:  ni9y-A  2.2  9.4  137   441    7   MOLECULE: UNCHARACTERIZED PROTEIN;                                   
72239:  tu2a-A  2.2 10.3   87   224    9   MOLECULE: UNCHARACTERIZED PROTEIN;                                   
72240:  db6y-A  2.2  6.8   88   377   14   MOLECULE: OS01G0976200 PROTEIN;                                      
72241:  ivq4-A  2.2 41.5  141   438   13   MOLECULE: T-COMPLEX PROTEIN 10A;                                     
72242:  p6lb-A  2.2 11.6   85   208    5   MOLECULE: RETROVIRUS-RELATED POL POLYPROTEIN LINE-1;                 
72243:  w8ve-A  2.2  3.7   70   134    7   MOLECULE: UNCHARACTERIZED PROTEIN, ISOFORM A;                        
72244:  sx7p-A  2.2 38.3  160   719    4   MOLECULE: FORKHEAD BOX PROTEIN K1;                                   
72245:  loy8-A  2.2 17.9  141   604    9   MOLECULE: UNCHARACTERIZED PROTEIN;                                   
72246:  f7me-A  2.2 19.7   93   183   10   MOLECULE: CKLF-LIKE MARVEL TRANSMEMBRANE DOMAIN-CONTAINING           
72247:  hd6k-A  2.2 24.1  142  1067    4   MOLECULE: GUANYLATE CYCLASE;                                         
72248:  gig6-A  2.2  5.0   56    99    9   MOLECULE: NUCLEOTIDE/SUGAR TRANSPORTER FAMILY PROTEIN;               
72249:  e9ie-A  2.2 17.9  138   852    5   MOLECULE: DNA HELICASE;                                              
72250:  jxp7-A  2.2 11.0   91   727   11   MOLECULE: X-RAY REPAIR CROSS-COMPLEMENTING PROTEIN 5;                
72251:  tb4m-A  2.2  5.6   80   321    6   MOLECULE: CSP37P;                                                    
72252:  n5yy-A  2.2  9.1  114  1350    4   MOLECULE: INHIBITOR OF BRUTON TYROSINE KINASE;                       
72253:  hdt6-A  2.2  5.8   81   190    9   MOLECULE: REGULATOR OF VPS4 ACTIVITY IN THE MVB PATHWAY PRO          
72254:  iyp3-A  2.2 13.6   81   490    5   MOLECULE: PHOSPHATIDYLINOSITOL-GLYCAN BIOSYNTHESIS CLASS W           
72255:  f6uw-A  2.2 15.8   94   611    7   MOLECULE: IMMUNOGLOBULIN SUPERFAMILY, MEMBER 8;                      
72256:  jjj1-A  2.2  5.9  101   415    7   MOLECULE: AUTOPHAGY-RELATED PROTEIN 19;                              
72257:  lvb1-A  2.2 26.6   87   709    6   MOLECULE: ATP-BINDING CASSETTE SUB-FAMILY F MEMBER 3;                
72258:  pkn0-A  2.2 41.8  115   797    6   MOLECULE: ENDOPLASMIC RETICULUM MEMBRANE SENSOR NFE2L1;              
72259:  q0ti-A  2.2 21.2  120   573    7   MOLECULE: GLOBULIN-1 S ALLELE;                                       
72260:  aow4-A  2.2  4.0   89   314    7   MOLECULE: COPPER TRANSPORTER MCTB;                                   
72261:  iu6b-A  2.2  6.5  126  1550    7   MOLECULE: REVERSE TRANSCRIPTASE DOMAIN-CONTAINING PROTEIN;           
72262:  sf1k-A  2.2 13.0  154   633    8   MOLECULE: UNCHARACTERIZED PROTEIN;                                   
72263:  mq6t-A  2.2 28.1  152   725    9   MOLECULE: RAB-GAP TBC DOMAIN-CONTAINING PROTEIN;                     
72264:  c7ke-A  2.2 13.6  118   307    8   MOLECULE: J DOMAIN-CONTAINING PROTEIN;                               
72265:  obs5-A  2.2  6.2   86   174    5   MOLECULE: UNCHARACTERIZED PROTEIN;                                   
72266:  fy4g-A  2.2 10.3   99   368    8   MOLECULE: NUCLEASE EXOG, MITOCHONDRIAL;                              
72267:  dlq2-A  2.2 38.2  137   787    4   MOLECULE: UNCHARACTERIZED PROTEIN;                                   
72268:  tih0-A  2.2 25.8  144   840    8   MOLECULE: WINGS APART-LIKE PROTEIN 2;                                
72269:  nb2s-A  2.2 23.7  128   653    5   MOLECULE: CHOLINE TRANSPORTER-LIKE PROTEIN 3;                        
72270:  lza9-A  2.2 36.6  114   530   12   MOLECULE: BTB/POZ DOMAIN-CONTAINING PROTEIN;                         
72271:  v3vn-A  2.2 18.3  160   721    5   MOLECULE: FAD-BINDING FR-TYPE DOMAIN-CONTAINING PROTEIN;             
72272:  y5se-A  2.2  4.2   81   250    2   MOLECULE: UNCHARACTERIZED PROTEIN;                                   
72273:  kw9i-A  2.2 13.7  128   786    7   MOLECULE: TRANS-SIALIDASE, PUTATIVE;                                 
72274:  e2kx-A  2.2 23.4   79   372   10   MOLECULE: UNCHARACTERIZED PROTEIN;                                   
72275:  zni0-A  2.2  7.6  129   552    5   MOLECULE: PROBABLE CYTOCHROME C-TYPE BIOGENESIS PROTEIN NRF          
72276:  go5k-A  2.2 12.1   88   232    2   MOLECULE: VERY-LONG-CHAIN (3R)-3-HYDROXYACYL-COA DEHYDRATAS          
72277:  hvc8-A  2.2 26.8  136   889    4   MOLECULE: GLYCOSYLTRANSFERASES;                                      
72278:  ue7w-A  2.2  6.5   77   359   16   MOLECULE: LEGUMIN-LIKE PROTEIN;                                      
72279:  xl3f-A  2.2 22.4  147   622    6   MOLECULE: TOG DOMAIN-CONTAINING PROTEIN;                             
72280:  hr9d-A  2.2  3.5   52    58    8   MOLECULE: UNCHARACTERIZED PROTEIN;                                   
72281:  r5hr-A  2.2 10.1   99   258    6   MOLECULE: ALPHA-AMYLASE/TRYPSIN INHIBITOR, PUTATIVE, EXPRES          
72282:  ltq8-A  2.2 39.6  170  2598   11   MOLECULE: PIEZO_RRAS_BDG DOMAIN-CONTAINING PROTEIN;                  
72283:  xxu1-A  2.2  3.6   78   141    6   MOLECULE: MIP06308P;                                                 
72284:  w2rl-A  2.2  5.5  116   471    9   MOLECULE: PROBABLE MULTIDRUG-EFFLUX TRANSPORTER RV1634;              
72285:  mzh6-A  2.2  8.7  123   507    7   MOLECULE: UNCHARACTERIZED PROTEIN;                                   
72286:  sq8y-A  2.2  3.9   82   132    5   MOLECULE: VACUOLAR PROTEIN SORTING-ASSOCIATED PROTEIN 55 HO          
72287:  iq8q-A  2.2  9.7  113  1047    4   MOLECULE: ELONGATION FACTOR 3;                                       
72288:  jax5-A  2.2 35.4  165   496    4   MOLECULE: BETAINE ALDEHYDE DEHYDROGENASE;                            
72289:  tq6e-A  2.2 33.0  108   835    8   MOLECULE: OLFACTORY RECEPTOR C FAMILY, G2;                           
72290:  byh2-A  2.2 15.0  106   270    8   MOLECULE: TRANSMEMBRANE PROTEIN 176B;                                
72291:  ek7o-A  2.2  9.7   98   723   12   MOLECULE: UBC CORE DOMAIN-CONTAINING PROTEIN;                        
72292:  hop3-A  2.2 10.6  106   191    6   MOLECULE: UNCHARACTERIZED PROTEIN;                                   
72293:  nqr2-A  2.2  5.0   81   543   12   MOLECULE: EH DOMAIN-CONTAINING PROTEIN 2;                            
72294:  og5m-A  2.2 26.9  106   638   13   MOLECULE: PROBABLE INACTIVE RECEPTOR KINASE AT4G23740;               
72295:  q4lg-A  2.2 16.7  147   406    7   MOLECULE: TRANSMEMBRANE PROTEIN 79B;                                 
72296:  hr2y-A  2.2 14.8  106   522    8   MOLECULE: UNCHARACTERIZED PROTEIN;                                   
72297:  dbb4-A  2.2  4.7   96   222    6   MOLECULE: EUKARYOTIC TRANSLATION INITIATION FACTOR 3 SUBUNI          
72298:  gyg3-A  2.2 13.6  165   633    5   MOLECULE: HEAT SHOCK-RELATED 70 KDA PROTEIN 2;                       
72299:  cxb5-A  2.2 34.9  109   425    6   MOLECULE: OS01G0592100 PROTEIN;                                      
72300:  a1vn-A  2.2  6.9   88   574    6   MOLECULE: SULFITE OXIDASE;                                           
72301:  im3t-A  2.2  5.2   84   127    6   MOLECULE: OS05G0564800 PROTEIN;                                      
72302:  iml4-A  2.2 27.0  146  1763    8   MOLECULE: NON-SPECIFIC SERINE/THREONINE PROTEIN KINASE;              
72303:  ph9d-A  2.2  9.4   83   685    5   MOLECULE: RETROVIRUS-RELATED POL POLYPROTEIN LINE-1;                 
72304:  fl1o-A  2.2  4.9   80   185    6   MOLECULE: ECF RNA POLYMERASE SIGMA FACTOR SIGC;                      
72305:  pf9k-A  2.2 24.9  151  2425    5   MOLECULE: NON-SPECIFIC SERINE/THREONINE PROTEIN KINASE;              
72306:  n3ie-A  2.2 15.3  117   382    9   MOLECULE: SAD1-INTERACTING FACTOR 2;                                 
72307:  hmu4-A  2.2  9.5  151   834    9   MOLECULE: COPPER-EXPORTING P-TYPE ATPASE;                            
72308:  elr8-A  2.2  9.0  104   442   11   MOLECULE: TPR_REGION DOMAIN-CONTAINING PROTEIN;                      
72309:  kco0-A  2.2 13.0   81   195   10   MOLECULE: DUF19 DOMAIN-CONTAINING PROTEIN;                           
72310:  o6ly-A  2.2  5.6   82   216    7   MOLECULE: HARPIN-INDUCED PROTEIN;                                    
72311:  uo0j-A  2.2 13.4  114   444    9   MOLECULE: LRR RECEPTOR-LIKE SERINE/THREONINE-KINASE;                 
72312:  nm8m-A  2.2 25.2  163   635    7   MOLECULE: PUTATIVE HOMEODOMAIN TRANSCRIPTION FACTOR 2;               
72313:  k5pv-A  2.2 30.4  134   597   10   MOLECULE: OS05G0339000 PROTEIN;                                      
72314:  xi8n-A  2.2 12.1  122   484    6   MOLECULE: OS09G0268100 PROTEIN;                                      
72315:  qcm7-A  2.2  7.9  105   763    6   MOLECULE: TERPENE CYCLASE/MUTASE FAMILY MEMBER;                      
72316:  o5xn-A  2.2 19.5   88   950    8   MOLECULE: UROMODULIN-LIKE 1;                                         
72317:  kwz5-A  2.2 34.2  100   666    6   MOLECULE: EIF-2B GDP-GTP EXCHANGE FACTOR SUBUNIT EPSILON;            
72318:  ztf4-A  2.2 26.4  136   636    6   MOLECULE: UNCHARACTERIZED PROTEIN;                                   
72319:  y1mz-A  2.2 10.0   98   612    1   MOLECULE: NAD(P)-BD_DOM DOMAIN-CONTAINING PROTEIN;                   
72320:  afp0-A  2.2 27.9  156   929    4   MOLECULE: NAB DOMAIN-CONTAINING PROTEIN;                             
72321:  i9rs-A  2.2  6.1   97   238    5   MOLECULE: UNCHARACTERIZED PROTEIN;                                   
72322:  str2-A  2.2 15.0  153  2274    9   MOLECULE: NUCLEOLAR PRE-RIBOSOMAL-ASSOCIATED PROTEIN 1;              
72323:  yrm7-A  2.2 24.3  153   615    6   MOLECULE: SODIUM-COUPLED NEUTRAL AMINO ACID TRANSPORTER 9 H          
72324:  ca3y-A  2.2 16.5  115   422    7   MOLECULE: OS04G0608900 PROTEIN;                                      
72325:  i0ns-A  2.2  6.3  114   244    4   MOLECULE: UNCHARACTERIZED PROTEIN;                                   
72326:  y0ba-A  2.2 17.5  102   332    8   MOLECULE: UNCHARACTERIZED PROTEIN;                                   
72327:  xa6u-A  2.2  5.5   59    82    7   MOLECULE: LYR FAMILY OF FE/S CLUSTER BIOGENESIS PROTEIN;             
72328:  f6qj-A  2.2 11.1  105   608    6   MOLECULE: TRUD DOMAIN-CONTAINING PROTEIN;                            
72329:  ca9v-A  2.2  3.2   66   132    8   MOLECULE: OS08G0249675 PROTEIN;                                      
72330:  k2ku-A  2.2 37.5  157   501    4   MOLECULE: ALDEHYDE DEHYDROGENASE, CYTOSOLIC 1;                       
72331:  n1fo-A  2.2  7.9   78   130    3   MOLECULE: OS08G0457100 PROTEIN;                                      
72332:  z5gw-A  2.2 44.2  127   204    7   MOLECULE: UNCHARACTERIZED PROTEIN;                                   
72333:  pb4r-A  2.2 11.3   81   466   14   MOLECULE: CYSTEINE--TRNA LIGASE;                                     
72334:  uz5g-A  2.2 31.3   88  1400    9   MOLECULE: DYNEIN HEAVY CHAIN 7, AXONEMAL;                            
72335:  xe8t-A  2.2  4.9   76   181    3   MOLECULE: CASP-LIKE PROTEIN 5A1;                                     
72336:  f9jz-A  2.2 16.5  141   516    9   MOLECULE: UNCHARACTERIZED PROTEIN;                                   
72337:  sn9c-A  2.2 23.4  144   309    3   MOLECULE: SYNTAXIN-123;                                              
72338:  hkk4-A  2.2 14.9  109   237    5   MOLECULE: OS09G0272500 PROTEIN;                                      
72339:  ifq6-A  2.2  2.8   51   466    8   MOLECULE: PARANEOPLASTIC ANTIGEN MA3 HOMOLOG;                        
72340:  ik9e-A  2.2  5.1   98   519    7   MOLECULE: NB-ARC DOMAIN-CONTAINING PROTEIN;                          
72341:  pbc9-A  2.2  5.1  123   709    8   MOLECULE: SOLUTE CARRIER FAMILY 15 MEMBER 1;                         
72342:  ixa6-A  2.2 22.0  142   731    7   MOLECULE: E3 UBIQUITIN-PROTEIN LIGASE SMURF1;                        
72343:  rk0c-A  2.2 31.6  122   700    6   MOLECULE: KINESIN-LIKE PROTEIN;                                      
72344:  dl4j-A  2.2  6.5   96   934    4   MOLECULE: RETROVIRUS-RELATED POL POLYPROTEIN LINE-1;                 
72345:  nc1c-A  2.2 21.1  120   575    5   MOLECULE: ASPARTATE KINASE;                                          
72346:  wgx9-A  2.2 44.3  209  1075    9   MOLECULE: POTE ANKYRIN DOMAIN FAMILY MEMBER I;                       
72347:  mir9-A  2.2 24.4  101   657   14   MOLECULE: UNCHARACTERIZED PROTEIN;                                   
72348:  q6yy-A  2.2  6.1   81   153    5   MOLECULE: OS04G0478800 PROTEIN;                                      
72349:  tn7a-A  2.2 13.3  116   836    7   MOLECULE: LON PROTEASE HOMOLOG, MITOCHONDRIAL 2;                     
72350:  x6ya-A  2.2 15.2  111  1400    3   MOLECULE: DYNEIN HEAVY CHAIN 14, AXONEMAL;                           
72351:  u4bx-A  2.2  7.8  130   409    3   MOLECULE: ISOVALERYL-COA DEHYDROGENASE, MITOCHONDRIAL;               
72352:  a6bt-A  2.2 36.7  163   664    6   MOLECULE: CYCLIC NUCLEOTIDE-GATED OLFACTORY CHANNEL;                 
72353:  w6oo-A  2.2 25.5  169   650    7   MOLECULE: INNER NUCLEAR MEMBRANE PROTEIN MAN1;                       
72354:  mi6w-A  2.2 18.4  124  1745   10   MOLECULE: ADAMTS-LIKE PROTEIN 1;                                     
72355:  nc4b-A  2.2 13.3  128   300    6   MOLECULE: T-SNARE COILED-COIL HOMOLOGY DOMAIN-CONTAINING PR          
72356:  a9sz-A  2.2 16.5  161  1684    5   MOLECULE: PROTEIN MON2 HOMOLOG;                                      
72357:  gh2o-A  2.2 10.1  126  1172    4   MOLECULE: ISOLEUCYL-TRNA SYNTHETASE;                                 
72358:  hun7-A  2.2  9.8  113   265    4   MOLECULE: ARM REPEAT SUPERFAMILY PROTEIN;                            
72359:  npd6-A  2.2 15.1  112   630    5   MOLECULE: TERPENE CYCLASE/MUTASE FAMILY MEMBER;                      
72360:  e9iw-A  2.2  3.9   88   281    5   MOLECULE: OS03G0661600 PROTEIN;                                      
72361:  j5ur-A  2.2  5.3   99   201    7   MOLECULE: TRANSMEMBRANE 4 L SIX FAMILY MEMBER 5;                     
72362:  gi7a-A  2.2 37.3  160   714    6   MOLECULE: PUTATIVE UBIQUITIN-PROTEIN LIGASE;                         
72363:  deq9-A  2.2 14.3  103   880    8   MOLECULE: GAS2-LIKE PROTEIN 2;                                       
72364:  u6nf-A  2.2 12.8   66   304    6   MOLECULE: STEVOR;                                                    
72365:  ffg4-A  2.2 13.0  131  1177    6   MOLECULE: PHOSPHOLIPID-TRANSPORTING ATPASE;                          
72366:  hde7-A  2.2  9.4   93   325    9   MOLECULE: UNCHARACTERIZED PROTEIN;                                   
72367:  u9aq-A  2.2  9.0  110   271    4   MOLECULE: ELONGATION OF FATTY ACIDS PROTEIN A;                       
72368:  qs9p-A  2.2 13.1  121  1077    9   MOLECULE: SMALL G PROTEIN-SIGNALING MODULATOR 1A;                    
72369:  l6vl-A  2.2  8.9   81   144    9   MOLECULE: OS11G0197975 PROTEIN;                                      
72370:  ke6t-A  2.2 18.2  119  1302    7   MOLECULE: TRANSDUCIN/WD40 REPEAT-LIKE SUPERFAMILY PROTEIN;           
72371:  dvl4-A  2.2 23.1   91   567    3   MOLECULE: U3 SMALL NUCLEOLAR RIBONUCLEOPROTEIN PROTEIN MPP1          
72372:  mhd5-A  2.2  8.9   98   530    7   MOLECULE: WD_REPEATS_REGION DOMAIN-CONTAINING PROTEIN;               
72373:  yp0t-A  2.2  8.0   94   197    5   MOLECULE: COP9 SIGNALOSOME COMPLEX SUBUNIT 8;                        
72374:  hk7c-A  2.2  3.1   61    92    3   MOLECULE: HYPOTHETICAL_PROTEIN_-_CONSERVED;                          
72375:  cl9j-A  2.2 40.1  163  1483    6   MOLECULE: DYNEIN ASSEMBLY FACTOR 1, AXONEMAL HOMOLOG;                
72376:  t0lg-A  2.2  3.6   54    81    7   MOLECULE: OS03G0437700 PROTEIN;                                      
72377:  fh3i-A  2.2 21.8  125   490    6   MOLECULE: OS07G0172900 PROTEIN;                                      
72378:  ktc0-A  2.2 18.1  168   766    7   MOLECULE: SERINE/THREONINE-PROTEIN KINASE TOUSLED-LIKE 1;            
72379:  e0uo-A  2.2 26.1  111   424    3   MOLECULE: SERINC-DOMAIN CONTAINING SERINE AND SPHINGOLIPID           
72380:  js8y-A  2.2 20.4  142   531    4   MOLECULE: T-COMPLEX PROTEIN 1 SUBUNIT ZETA;                          
72381:  rj8p-A  2.2 13.6   97   507    9   MOLECULE: CYTOCHROME P450 4A14;                                      
72382:  ebx4-A  2.2 32.4  114   565    8   MOLECULE: MUCOLIPIN 1.2;                                             
72383:  en7a-A  2.2 17.5  105   134    7   MOLECULE: UPF0412 PROTEIN YAAI;                                      
72384:  n9lc-A  2.2 24.2  113   703    4   MOLECULE: RE45108P;                                                  
72385:  xf8m-A  2.2 17.4   96   610    3   MOLECULE: ABC TRANSPORTER ATP-BINDING PROTEIN/PERMEASE WHT-          
72386:  p2ei-A  2.2  5.3  112   218    7   MOLECULE: CLAUDIN-5;                                                 
72387:  at1e-A  2.2  9.4  104   612   10   MOLECULE: OS02G0739900 PROTEIN;                                      
72388:  eu1g-A  2.2  9.1   62   260    6   MOLECULE: MOVEMENT PROTEIN BINDING PROTEIN 2C;                       
72389:  l9wo-A  2.2 21.1  123   515    5   MOLECULE: MFS DOMAIN-CONTAINING PROTEIN;                             
72390:  pn4a-A  2.2 16.1  114   489    2   MOLECULE: PECTINESTERASE;                                            
72391:  jw9l-A  2.2  3.9   90   242    7   MOLECULE: SECRETORY CARRIER-ASSOCIATED MEMBRANE PROTEIN;             
72392:  pg9q-A  2.2 28.6  139   551    8   MOLECULE: BLOODTHIRSTY-RELATED GENE FAMILY, MEMBER 22;               
72393:  nss6-A  2.2  8.4  134   875    7   MOLECULE: AMINOPEPTIDASE M1-B;                                       
72394:  ez2k-A  2.2 20.7  122   400    9   MOLECULE: POLYADENYLATE-BINDING PROTEIN-INTERACTING PROTEIN          
72395:  vsx8-A  2.2  3.1   68   119    6   MOLECULE: UNCHARACTERIZED PROTEIN YEAR;                              
72396:  itv7-A  2.2 27.3  149   867    6   MOLECULE: UNCHARACTERIZED PROTEIN;                                   
72397:  aaz1-A  2.2  4.0   77   438    9   MOLECULE: ACYL-COA THIOESTERASE 22;                                  
72398:  wnc0-A  2.2 16.3  105   262    8   MOLECULE: TETRATRICOPEPTIDE REPEAT PROTEIN 33;                       
72399:  n6kq-A  2.2 17.4   91   525    7   MOLECULE: MFS DOMAIN-CONTAINING PROTEIN;                             
72400:  trb9-A  2.2 17.9  122   537   11   MOLECULE: GRAS DOMAIN-CONTAINING PROTEIN;                            
72401:  vc4u-A  2.2 24.4  117   384    9   MOLECULE: ZINC FINGER PROTEIN 707;                                   
72402:  khr0-A  2.2 14.4   93   147    5   MOLECULE: ERG28 LIKE PROTEIN;                                        
72403:  qr6x-A  2.2 19.6  136   629   10   MOLECULE: ENDOGLUCANASE;                                             
72404:  zd7t-A  2.2 20.3   92   221    5   MOLECULE: OS04G0556900 PROTEIN;                                      
72405:  mms0-A  2.2 25.3  143  1231   12   MOLECULE: CHROMOSOME-ASSOCIATED KINESIN KIF4;                        
72406:  k9ci-A  2.2  9.1  177   541    8   MOLECULE: PROTEIN DETOXIFICATION;                                    
72407:  nk1d-A  2.2 14.5  131   396    9   MOLECULE: CHAPERONE DNAJ-DOMAIN SUPERFAMILY PROTEIN;                 
72408:  r3cz-A  2.2 15.6  129   500   11   MOLECULE: UNCHARACTERIZED PROTEIN;                                   
72409:  j4vu-A  2.2  4.7   95  1000    5   MOLECULE: TRANSCRIPTION ELONGATION FACTOR (TFIIS) FAMILY PR          
72410:  rb4m-A  2.2 34.0   96   634    4   MOLECULE: MYB DOMAIN-CONTAINING PROTEIN;                             
72411:  s8yv-A  2.2  4.5   54    74    2   MOLECULE: G10 FAMILY PROTEIN;                                        
72412:  t5zb-A  2.2 10.0  100   222    7   MOLECULE: UNCHARACTERIZED PROTEIN;                                   
72413:  gc0g-A  2.2  3.5   60  1242   13   MOLECULE: PROTEIN SFI1 HOMOLOG;                                      
72414:  ko4t-A  2.2 31.2  145  1998    6   MOLECULE: HEAT REPEAT-CONTAINING PROTEIN 5A;                         
72415:  gft9-A  2.2 12.9  103   358    7   MOLECULE: TRANS-SIALIDASE, PUTATIVE;                                 
72416:  i2da-A  2.2 15.6   84   516    6   MOLECULE: SI:DKEY-27J5.10;                                           
72417:  rtd1-A  2.2  6.3  116   441    9   MOLECULE: UNCHARACTERIZED PROTEIN;                                   
72418:  aau2-A  2.2 24.5  220  1080    8   MOLECULE: UBIQUITIN CARBOXYL-TERMINAL HYDROLASE 8;                   
72419:  w2vy-A  2.2 11.9   71   161    3   MOLECULE: UNCHARACTERIZED PROTEIN C06E1.1;                           
72420:  umu0-A  2.2 20.6  118   588    4   MOLECULE: CUB_2 DOMAIN-CONTAINING PROTEIN;                           
72421:  hgb1-A  2.2 13.6  158   759    6   MOLECULE: UNCHARACTERIZED PROTEIN YEHM;                              
72422:  efh6-A  2.2  7.9   74   168    4   MOLECULE: PROTEIN VAC14-LIKE PROTEIN;                                
72423:  r2nj-A  2.2 26.8   84  1172    5   MOLECULE: OS07G0695400 PROTEIN;                                      
72424:  xvq8-A  2.2  6.6   98   348   10   MOLECULE: OLFACTORY RECEPTOR 4K15;                                   
72425:  o7ej-A  2.2  7.4   77   680    9   MOLECULE: COLLAGEN ALPHA-1(X) CHAIN;                                 
72426:  zeq8-A  2.2 22.7  111  1031   10   MOLECULE: PROTEIN SMAX1-LIKE 4;                                      
72427:  tv5t-A  2.2 20.4  102   282    9   MOLECULE: PRESAN DOMAIN-CONTAINING PROTEIN;                          
72428:  bwq8-A  2.2 21.7  156   810    5   MOLECULE: RETROVIRUS-RELATED POL POLYPROTEIN LINE-1;                 
72429:  x8sj-A  2.2 32.4  123   448    7   MOLECULE: STAR-RELATED LIPID TRANSFER PROTEIN 3;                     
72430:  p2xz-A  2.2 24.8  168  2319    8   MOLECULE: A-KINASE ANCHOR PROTEIN 6;                                 
72431:  fh2d-A  2.2  4.4   96   202   10   MOLECULE: TRANSMEMBRANE 4 L6 FAMILY MEMBER 1;                        
72432:  iz1w-A  2.2  5.2   85   699    7   MOLECULE: OS05G0585800 PROTEIN;                                      
72433:  vlm0-A  2.2 31.1  159   970    8   MOLECULE: UNCHARACTERIZED PROTEIN;                                   
72434:  c3uj-A  2.2  3.9   65   117   12   MOLECULE: AMINOPEPTIDASE, PUTATIVE;                                  
72435:  c6qq-A  2.2 10.7  118   977   10   MOLECULE: AP-2 COMPLEX SUBUNIT ALPHA;                                
72436:  wvk7-A  2.2  9.0   82   153    9   MOLECULE: ACTIN-RELATED PROTEIN 2/3 COMPLEX SUBUNIT 5-LIKE           
72437:  skn1-A  2.2 26.9  104   687    8   MOLECULE: UNCHARACTERIZED PROTEIN;                                   
72438:  poi1-A  2.2 15.5  102   651    8   MOLECULE: L-TYPE LECTIN-DOMAIN CONTAINING RECEPTOR KINASE I          
72439:  a3yy-A  2.2 20.2  121   252    7   MOLECULE: EXPRESSED PROTEIN;                                         
72440:  fvk4-A  2.2  3.6   77   220    4   MOLECULE: OSMOTIN-LIKE PROTEIN OSM34;                                
72441:  hk5e-A  2.2  7.1   81   185   10   MOLECULE: SIGNAL SEQUENCE RECEPTOR SUBUNIT GAMMA;                    
72442:  swb3-A  2.2 46.7  167   982    9   MOLECULE: CHROMATIN MODIFICATION-RELATED PROTEIN EAF1;               
72443:  huf1-A  2.2  9.5  107  1028    5   MOLECULE: PROTEIN HIRA;                                              
72444:  c8fg-A  2.2 10.4  175   470    9   MOLECULE: UNC93-LIKE PROTEIN 2;                                      
72445:  n7hr-A  2.2 26.5  138   510    6   MOLECULE: UNCHARACTERIZED PROTEIN;                                   
72446:  bo4o-A  2.2  5.0   92   527   10   MOLECULE: L-ASPARTATE OXIDASE;                                       
72447:  g0qd-A  2.2 13.2  110   752    9   MOLECULE: TRANS-SIALIDASE, PUTATIVE;                                 
72448:  h8mr-A  2.2 10.3  165   721    5   MOLECULE: DOLICHYL-DIPHOSPHOOLIGOSACCHARIDE--PROTEIN                 
72449:  r3io-A  2.2 21.7  105   549    9   MOLECULE: DYNAMIN-2A;                                                
72450:  j8fl-A  2.2 20.8  115   887    8   MOLECULE: PROTEIN KINASE SUPERFAMILY PROTEIN;                        
72451:  qwa1-A  2.2  3.3   74   143    8   MOLECULE: UNCHARACTERIZED PROTEIN;                                   
72452:  wdd6-A  2.2 14.3  115   301    6   MOLECULE: OS10G0428900 PROTEIN;                                      
72453:  y1ao-A  2.2 13.4   86   612    3   MOLECULE: ABC_TRANSPORT_SYSTEM_ATP-BINDING_PROTEIN_-_PUTATI          
72454:  ht1t-A  2.2 13.2  126   392   10   MOLECULE: BONE MORPHOGENETIC PROTEIN 15;                             
72455:  fk5e-A  2.2 12.3  105   193    5   MOLECULE: UNCHARACTERIZED PROTEIN;                                   
72456:  lp1k-A  2.2 12.6   94   412    9   MOLECULE: POU DOMAIN, CLASS 4, TRANSCRIPTION FACTOR 2;               
72457:  o5eg-A  2.2 10.1   82   142    5   MOLECULE: OS09G0545250 PROTEIN;                                      
72458:  gxw6-A  2.2 17.8  129   333    4   MOLECULE: C2 DOMAIN-CONTAINING PROTEIN;                              
72459:  gdv4-A  2.2 21.0  130   257    7   MOLECULE: DUF2012 DOMAIN-CONTAINING PROTEIN;                         
72460:  g5ue-A  2.2  6.0   79   175    6   MOLECULE: OS08G0343200 PROTEIN;                                      
72461:  dws7-A  2.2 12.6   97   215    6   MOLECULE: PITH DOMAIN-CONTAINING PROTEIN;                            
72462:  aff3-A  2.2 17.7   71   302    8   MOLECULE: JUNCTIONAL ADHESION MOLECULE 3B;                           
72463:  a5tq-A  2.2  8.7   93   281    5   MOLECULE: SPLA/RYANODINE RECEPTOR DOMAIN AND SOCS BOX-CONTA          
72464:  bx4h-A  2.2 23.1  139   587    5   MOLECULE: UNCHARACTERIZED PROTEIN;                                   
72465:  dq3o-A  2.2 16.0  107   689    7   MOLECULE: SIN-LIKE FAMILY PROTEIN;                                   
72466:  gl5x-A  2.2  6.1   96   339    6   MOLECULE: PROTEIN-LYSINE N-METHYLTRANSFERASE EFM3;                   
72467:  mx5n-A  2.2 20.5  118   318    3   MOLECULE: MYB_DNA-BIND_3 DOMAIN-CONTAINING PROTEIN;                  
72468:  sb3z-A  2.2 28.0  124   407    4   MOLECULE: SPFH DOMAIN / BAND 7 FAMILY PROTEIN, PUTATIVE;             
72469:  rup0-A  2.2  5.9   54    87    0   MOLECULE: UNCHARACTERIZED PROTEIN;                                   
72470:  ir3y-A  2.2  3.8   62   114    5   MOLECULE: ZGC:172014;                                                
72471:  twv9-A  2.2 10.6  120   365    3   MOLECULE: P2Y PURINOCEPTOR 4;                                        
72472:  ojo4-A  2.2 10.9  115  1651   10   MOLECULE: MAESTRO HEAT-LIKE REPEAT FAMILY MEMBER 1;                  
72473:  msi9-A  2.2  6.7  136   918    7   MOLECULE: PAX3 AND PAX7-BINDING PROTEIN 1;                           
72474:  mc1y-A  2.2 18.6  107  1025   11   MOLECULE: UNCHARACTERIZED PROTEIN;                                   
72475:  yja6-A  2.2 21.1  106   371    4   MOLECULE: VERY-LONG-CHAIN (3R)-3-HYDROXYACYL-COA DEHYDRATAS          
72476:  zde5-A  2.2 14.6  194  1180    7   MOLECULE: UNCHARACTERIZED PROTEIN;                                   
72477:  f9ya-A  2.2  4.5   80   543   10   MOLECULE: EH DOMAIN-CONTAINING PROTEIN 2;                            
72478:  ber4-A  2.2  5.3   79   433    3   MOLECULE: OS11G0594500 PROTEIN;                                      
72479:  e5ae-A  2.2  9.0  136  1400    7   MOLECULE: LYSOSOMAL-TRAFFICKING REGULATOR;                           
72480:  d8sk-A  2.2 18.0  126   665    6   MOLECULE: GRAS DOMAIN-CONTAINING PROTEIN;                            
72481:  yq7f-A  2.2 12.9  176   939    6   MOLECULE: PROTEIN DETOXIFICATION;                                    
72482:  hkk6-A  2.2  5.2  145   593    4   MOLECULE: UNCHARACTERIZED PROTEIN;                                   
72483:  kzi4-A  2.2 14.6  108   912    5   MOLECULE: PEPTIDASE_M28 DOMAIN-CONTAINING PROTEIN;                   
72484:  igw3-A  2.2  5.0   87   151   14   MOLECULE: 26S PROTEASOME NON-ATPASE REGULATORY SUBUNIT 8 HO          
72485:  mwy2-A  2.2  5.0   58    68    9   MOLECULE: UNCHARACTERIZED PROTEIN;                                   
72486:  ffg7-A  2.2 24.5  118   439    3   MOLECULE: RING-TYPE E3 UBIQUITIN TRANSFERASE;                        
72487:  ylv0-A  2.2  3.4   52    63    8   MOLECULE: OS05G0181250 PROTEIN;                                      
72488:  fjk8-A  2.2  5.7   85   473   11   MOLECULE: FORKHEAD-ASSOCIATED (FHA) DOMAIN-CONTAINING PROTE          
72489:  okv7-A  2.2 16.3  143  1533    8   MOLECULE: WD_REPEATS_REGION DOMAIN-CONTAINING PROTEIN;               
72490:  yvg0-A  2.2 22.1  149   766   10   MOLECULE: TBC1 DOMAIN FAMILY, MEMBER 16;                             
72491:  ucq5-A  2.2 10.0   99  1161    5   MOLECULE: PI15;                                                      
72492:  b5pf-A  2.2 24.6  123   812    9   MOLECULE: SUCROSE SYNTHASE;                                          
72493:  g6wa-A  2.2 12.2  112   368    6   MOLECULE: RNA POLYMERASE SIGMA FACTOR SIGA;                          
72494:  d1eu-A  2.2  3.6   92   276    9   MOLECULE: OS07G0419300 PROTEIN;                                      
72495:  u3pk-A  2.2  4.5   60    79    8   MOLECULE: OS09G0237400 PROTEIN;                                      
72496:  px4u-A  2.2 19.8  102  1400    8   MOLECULE: CUB AND SUSHI DOMAIN-CONTAINING PROTEIN 1;                 
72497:  pi2f-A  2.2 28.5  114  1068    7   MOLECULE: SUCROSE-PHOSPHATE SYNTHASE;                                
72498:  cu2a-A  2.2 14.6  123  1018    9   MOLECULE: THROMBOSPONDIN TYPE-1 DOMAIN-CONTAINING PROTEIN 4          
72499:  b4mx-A  2.2 15.7   85   691    7   MOLECULE: DNA LIGASE A;                                              
72500:  zq0z-A  2.2 14.3  172  2275    3   MOLECULE: ERYTHROCYTE MEMBRANE PROTEIN 1, PFEMP1;                    
72501:  o2bt-A  2.2 26.7  172  1478    5   MOLECULE: [HISTONE H3]-TRIMETHYL-L-LYSINE(4) DEMETHYLASE;            
72502:  qwr0-A  2.2 15.1  108   672    7   MOLECULE: PUTATIVE L-TYPE LECTIN-DOMAIN CONTAINING RECEPTOR          
72503:  hml8-A  2.2  6.8   94   875    4   MOLECULE: GATOR COMPLEX PROTEIN MIOS;                                
72504:  zef9-A  2.2  6.9  152   621   10   MOLECULE: PUTATIVE SODIUM STIBOGLUCONATE RESISTANCE PROTEIN          
72505:  inz4-A  2.2 10.1  130   252   10   MOLECULE: OS01G0646000 PROTEIN;                                      
72506:  bw5y-A  2.2  6.2   76   249    9   MOLECULE: TRANSCRIPTION ELONGATION FACTOR (TFIIS) FAMILY PR          
72507:  xog9-A  2.2  4.6   54   324    2   MOLECULE: EXCINUCLEASE ABC SUBUNIT B, PUTATIVE;                      
72508:  qoo5-A  2.2  5.0  105   664    6   MOLECULE: LD24308P;                                                  
72509:  in0n-A  2.2  5.0  116   888    5   MOLECULE: SSD DOMAIN-CONTAINING PROTEIN;                             
72510:  xbg8-A  2.2 21.7  124   464    6   MOLECULE: MITOTIC CYCLIN, PUTATIVE;                                  
72511:  g2qp-A  2.2 13.2   82   204   11   MOLECULE: UNCHARACTERIZED PROTEIN;                                   
72512:  w7bq-A  2.2 11.1  155  1017   10   MOLECULE: CULLIN_2 DOMAIN-CONTAINING PROTEIN;                        
72513:  kq5m-A  2.2  3.8   73   142    8   MOLECULE: OS02G0566900 PROTEIN;                                      
72514:  v2fa-A  2.2 13.3   98   905    7   MOLECULE: INTER-ALPHA-TRYPSIN INHIBITOR HEAVY CHAIN 3A;              
72515:  ik1w-A  2.2  4.4   88   414    6   MOLECULE: SPK DOMAIN-CONTAINING PROTEIN;                             
72516:  htl1-A  2.2  3.2   51    84    6   MOLECULE: UNCHARACTERIZED PROTEIN;                                   
72517:  kw3y-A  2.2  6.8   85   295    9   MOLECULE: BETA-1,3-GLUCURONYLTRANSFERASE 1 (GLUCURONOSYLTRA          
72518:  ez7i-A  2.2  9.1  100   323    6   MOLECULE: UNCHARACTERIZED PROTEIN;                                   
72519:  h5el-A  2.2 21.7  136   675    8   MOLECULE: SOLUBLE GUANYLATE CYCLASE GCY-36;                          
72520:  p3nj-A  2.2  4.4  109   250    8   MOLECULE: ANAPHASE-PROMOTING COMPLEX SUBUNIT DOC1;                   
72521:  xu2r-A  2.2  8.0   66   101    8   MOLECULE: NADPH-DEPENDENT PTERIN ALDEHYDE REDUCTASE;                 
72522:  t2fr-A  2.2  8.4  125   621    4   MOLECULE: HYPOTHETICAL LOC298077;                                    
72523:  h0bt-A  2.2 14.7  123   597    3   MOLECULE: PROTEIN ROP;                                               
72524:  coa3-A  2.2 21.3  139   685    7   MOLECULE: DOLICHYL-DIPHOSPHOOLIGOSACCHARIDE--PROTEIN                 
72525:  bn7k-A  2.2  4.7   95   741   11   MOLECULE: MITOFUSIN-1;                                               
72526:  xx2k-A  2.2 38.9  157   519    4   MOLECULE: UNSPECIFIC MONOOXYGENASE;                                  
72527:  jr9r-A  2.2 19.9  169  1195    4   MOLECULE: PHOSPHOLIPID-TRANSPORTING ATPASE;                          
72528:  b9bk-A  2.2 27.2  117   571   10   MOLECULE: UNCHARACTERIZED PROTEIN;                                   
72529:  zpj9-A  2.2 14.2   95   300    8   MOLECULE: UNCHARACTERIZED PROTEIN;                                   
72530:  v4vl-A  2.2 20.8  137   731    8   MOLECULE: GRAS FAMILY TRANSCRIPTION FACTOR CONTAINING PROTE          
72531:  pi9q-A  2.2  3.1   50    67    2   MOLECULE: CONSERVED TRANSMEMBRANE PROTEIN;                           
72532:  k1xh-A  2.2  9.5  111   574    7   MOLECULE: ALKALINE/NEUTRAL INVERTASE;                                
72533:  s9pb-A  2.2 10.5   92   340    7   MOLECULE: PEPTIDE CHAIN RELEASE FACTOR N(5)-GLUTAMINE                
72534:  hn8f-A  2.2 14.5  122   415    4   MOLECULE: U-BOX DOMAIN-CONTAINING PROTEIN 29;                        
72535:  wos3-A  2.2 19.2  126   746    8   MOLECULE: OS04G0288500 PROTEIN;                                      
72536:  po5p-A  2.2 22.2  138   706    9   MOLECULE: E3 UBIQUITIN-PROTEIN LIGASE DCST1;                         
72537:  w9gq-A  2.2 22.8  139   259    6   MOLECULE: BAG FAMILY MOLECULAR CHAPERONE REGULATOR 4;                
72538:  ah2p-A  2.2  3.8   97   284    6   MOLECULE: PHOSPHATIDATE PHOSPHATASE;                                 
72539:  kvu6-A  2.2 15.0  111   189    8   MOLECULE: UNCHARACTERIZED PROTEIN;                                   
72540:  ar8f-A  2.2  2.8   52    57    2   MOLECULE: UNCHARACTERIZED PROTEIN;                                   
72541:  tpl2-A  2.2 24.6  157  2032    6   MOLECULE: STEREOCILIN 1;                                             
72542:  c6ht-A  2.2 16.6  153  1039    6   MOLECULE: IMPORTIN 7;                                                
72543:  gx8r-A  2.2  4.7   83   164    5   MOLECULE: MPS-3;                                                     
72544:  k6qe-A  2.2 11.3   87   379    7   MOLECULE: UNCHARACTERIZED PROTEIN;                                   
72545:  mr3h-A  2.2  4.0   78   260    3   MOLECULE: COILED-COIL DOMAIN-CONTAINING PROTEIN 127;                 
72546:  xkq7-A  2.2 16.0  121   332    9   MOLECULE: HEPTAHELICAL TRANSMEMBRANE PROTEIN 1;                      
72547:  r8nb-A  2.2 26.1  139   629    9   MOLECULE: DUF3342 DOMAIN-CONTAINING PROTEIN;                         
72548:  bxd0-A  2.2  5.1   77   117    4   MOLECULE: MATE EFFLUX FAMILY PROTEIN, PUTATIVE;                      
72549:  nf7j-A  2.2 16.4   91   878    7   MOLECULE: MUTS PROTEIN HOMOLOG 4;                                    
72550:  na2j-A  2.2 35.1  129   336    8   MOLECULE: SOLUTE CARRIER FAMILY 35 MEMBER A1;                        
72551:  usq0-A  2.2 36.7  147   835    6   MOLECULE: PROTEIN BICAUDAL D HOMOLOG 1;                              
72552:  fxh3-A  2.2  5.4   78   172    8   MOLECULE: UNCHARACTERIZED PROTEIN;                                   
72553:  htw4-A  2.2 33.2  133  1333    5   MOLECULE: LAMININ SUBUNIT ALPHA-3;                                   
72554:  qb2t-A  2.2 28.7  133   877    7   MOLECULE: AAA ATPASE, PUTATIVE;                                      
72555:  thf7-A  2.2  8.3   88   150    7   MOLECULE: ACTIN-RELATED PROTEIN 2/3 COMPLEX SUBUNIT 5;               
72556:  m0aq-A  2.2 19.8  119   152    8   MOLECULE: NINJURIN-1;                                                
72557:  mf2w-A  2.2  5.2   74   190    7   MOLECULE: UNCHARACTERIZED PROTEIN;                                   
72558:  g4un-A  2.2 14.7  119  1400    3   MOLECULE: DYSTONIN;                                                  
72559:  gb3e-A  2.2 16.5  109   895    7   MOLECULE: CLATHRIN INTERACTOR EPSIN 2;                               
72560:  bou1-A  2.2  7.7   93   153    9   MOLECULE: ACTIN-RELATED PROTEIN 2/3 COMPLEX SUBUNIT 5-LIKE           
72561:  mia7-A  2.2 10.8  116   513    7   MOLECULE: OS07G0122300 PROTEIN;                                      
72562:  bw0u-A  2.2  7.0  123   342    7   MOLECULE: UNCHARACTERIZED PROTEIN;                                   
72563:  snx5-A  2.2 19.9  115   322    6   MOLECULE: ACID PHOSPHATASE ACP2;                                     
72564:  d7uf-A  2.2 19.1  114   561    5   MOLECULE: GRAS DOMAIN-CONTAINING PROTEIN;                            
72565:  mc5o-A  2.2 10.0  151   390    8   MOLECULE: ZINC TRANSPORTER 8;                                        
72566:  wqc3-A  2.2 10.0   98   434   11   MOLECULE: GENERAL TRANSCRIPTION FACTOR 2-RELATED ZINC FINGE          
72567:  fyl1-A  2.2 20.8   69  1062    9   MOLECULE: KIX_2 DOMAIN-CONTAINING PROTEIN;                           
72568:  kky1-A  2.2 10.9  119   335    4   MOLECULE: SERPENTINE RECEPTOR, CLASS I;                              
72569:  s8gi-A  2.2  6.0   96   282    3   MOLECULE: ASC1-LIKE PROTEIN;                                         
72570:  w0kp-A  2.2 21.5  103   398    8   MOLECULE: FAMILY WITH SEQUENCE SIMILARITY 102 MEMBER AB;             
72571:  i9ca-A  2.2  3.9   67   115    7   MOLECULE: UNCHARACTERIZED PROTEIN;                                   
72572:  qy0y-A  2.2  6.0   79   525    8   MOLECULE: SMAD/FHA DOMAIN-CONTAINING PROTEIN;                        
72573:  z1ws-A  2.2 11.6  111   764    5   MOLECULE: CATION/H+ EXCHANGER PROTEIN 1;                             
72574:  br9i-A  2.2 30.5  116   226    9   MOLECULE: VACUOLAR H ATPASE;                                         
72575:  gtp8-A  2.2  9.5  146   830    5   MOLECULE: UNCHARACTERIZED PROTEIN;                                   
72576:  dpl8-A  2.2 33.0  134   325   10   MOLECULE: CELL SURFACE GLYCOPROTEIN CD200 RECEPTOR 1;                
72577:  g0cs-A  2.2 19.1  123  1400    7   MOLECULE: RYANODINE RECEPTOR 3;                                      
72578:  r6pg-A  2.2 28.5  122   524    7   MOLECULE: OS07G0131600 PROTEIN;                                      
72579:  mqe2-A  2.2 22.1  129  1595    5   MOLECULE: UNCHARACTERIZED PROTEIN;                                   
72580:  xhp6-A  2.2  5.9  112   288    5   MOLECULE: UNCHARACTERIZED PROTEIN;                                   
72581:  d1ie-A  2.2 19.9  138   377    9   MOLECULE: BAG DOMAIN-CONTAINING PROTEIN;                             
72582:  im1g-A  2.2  6.4  111   203    4   MOLECULE: AMASTIN-LIKE PROTEIN;                                      
72583:  xn1f-A  2.2  4.1   75   212    5   MOLECULE: CAMP-SPECIFIC PHOSPHODIESTERASE, PUTATIVE;                 
72584:  rgo9-A  2.2  3.2   83   157    7   MOLECULE: PLASMA MEMBRANE ASSOCIATED PROTEIN;                        
72585:  xjw4-A  2.2  4.4   87   362   10   MOLECULE: OS04G0308600 PROTEIN;                                      
72586:  b8fs-A  2.2 33.2  131   695    7   MOLECULE: ENTH DOMAIN-CONTAINING PROTEIN;                            
72587:  v1cf-A  2.2 16.8  119  1943    3   MOLECULE: BEACH DOMAIN-CONTAINING PROTEIN B;                         
72588:  hj0f-A  2.2 11.7   99   650   11   MOLECULE: UNCHARACTERIZED PROTEIN;                                   
72589:  r6ns-A  2.2  7.5  100   275    7   MOLECULE: HYPOTHETICAL_PROTEIN_-_CONSERVED;                          
72590:  asx9-A  2.2  7.2   87   184   11   MOLECULE: POLLEN OLE E 1 ALLERGEN AND EXTENSIN FAMILY PROTE          
72591:  ky5w-A  2.2 14.5  126   541    9   MOLECULE: KAURENE SYNTHASE2;                                         
72592:  g6xj-A  2.2  9.3   97   416    6   MOLECULE: OS02G0493050 PROTEIN;                                      
72593:  y0hq-A  2.2 17.6  108   503    6   MOLECULE: CYTOCHROME P450, FAMILY 2, SUBFAMILY J, POLYPEPTI          
72594:  k9wl-A  2.2  9.5  102   287    5   MOLECULE: 4,4'-DIAPOPHYTOENE SYNTHASE;                               
72595:  zb1t-A  2.2  7.1  128   408   13   MOLECULE: UNCHARACTERIZED PROTEIN;                                   
72596:  ff1x-A  2.2  9.0  106  1310    9   MOLECULE: TIR DOMAIN-CONTAINING PROTEIN;                             
72597:  zj7v-A  2.2 19.1  153  1104    5   MOLECULE: UNCHARACTERIZED PROTEIN;                                   
72598:  qj0y-A  2.2 32.2  142   820    7   MOLECULE: RECEPTOR-LIKE SERINE/THREONINE-PROTEIN KINASE;             
72599:  b2dh-A  2.2 18.2  134   778    7   MOLECULE: KINESIN-LIKE PROTEIN;                                      
72600:  ea8r-A  2.2 19.8   92   319    9   MOLECULE: UNCHARACTERIZED PROTEIN;                                   
72601:  kqa4-A  2.2 10.6  114   205    5   MOLECULE: V-TYPE PROTON ATPASE 21 KDA PROTEOLIPID SUBUNIT;           
72602:  jz5y-A  2.2 34.2  129  1124    7   MOLECULE: UNCHARACTERIZED PROTEIN;                                   
72603:  ice2-A  2.2 10.6  112   381    4   MOLECULE: SERPENTINE RECEPTOR, CLASS T;                              
72604:  o6lu-A  2.2 23.3  125   632    8   MOLECULE: EPSIN-3;                                                   
72605:  m3ce-A  2.2  9.7   94   185    5   MOLECULE: DNA REPLICATION COMPLEX GINS PROTEIN PSF2;                 
72606:  g8pq-A  2.2  4.4   73   119    8   MOLECULE: UNCHARACTERIZED PROTEIN;                                   
72607:  dzd5-A  2.2 14.3  118   581    8   MOLECULE: UNCHARACTERIZED PROTEIN;                                   
72608:  wp5j-A  2.2 15.3   95   619   12   MOLECULE: HYDROXYPROLINE O-GALACTOSYLTRANSFERASE GALT3;              
72609:  evy7-A  2.2  8.8   64    96    9   MOLECULE: UNCHARACTERIZED PROTEIN;                                   
72610:  r2lo-A  2.2 19.0  143  1130   10   MOLECULE: HYPOTHETICAL_PROTEIN_-_CONSERVED;                          
72611:  ijj8-A  2.2 30.9  129   600    2   MOLECULE: MEDIATOR OF RNA POLYMERASE II TRANSCRIPTION SUBUN          
72612:  pr2p-A  2.2 13.9  133   746    5   MOLECULE: UNCHARACTERIZED PROTEIN;                                   
72613:  tzt5-A  2.2 15.1  108   253    6   MOLECULE: UNCHARACTERIZED PROTEIN;                                   
72614:  uv7t-A  2.2  6.2  124   408    6   MOLECULE: OS05G0554000 PROTEIN;                                      
72615:  c4mt-A  2.2 13.8   78   312   10   MOLECULE: UNCHARACTERIZED PROTEIN;                                   
72616:  pzg2-A  2.2  7.8  102   153    7   MOLECULE: MICROSOMAL GLUTATHIONE S-TRANSFERASE 3;                    
72617:  te5y-A  2.2 25.6  100  1080    7   MOLECULE: REVERSE TRANSCRIPTASE DOMAIN-CONTAINING PROTEIN;           
72618:  qk2h-A  2.2 32.3  171   501    7   MOLECULE: TNF RECEPTOR-ASSOCIATED FACTOR 2;                          
72619:  e0la-A  2.2  5.6   78   333   12   MOLECULE: NADH DEHYDROGENASE (UBIQUINONE) COMPLEX I, ASSEMB          
72620:  g9ox-A  2.2  5.3   89   168    7   MOLECULE: UNCHARACTERIZED PROTEIN;                                   
72621:  gp2e-A  2.2  8.7  112   415    4   MOLECULE: UNCHARACTERIZED PROTEIN;                                   
72622:  km4a-A  2.2 27.6  105  1385    8   MOLECULE: COILED-COIL DOMAIN-CONTAINING PROTEIN 7;                   
72623:  hur7-A  2.2 15.2  106   327    6   MOLECULE: SIDEROFLEXIN FSF1;                                         
72624:  iis5-A  2.2 20.1  138   416    8   MOLECULE: HYPOTHETICAL_PROTEIN_-_CONSERVED;                          
72625:  ruy9-A  2.2  8.3  110   580    5   MOLECULE: NEGATIVE ELONGATION FACTOR B;                              
72626:  bw4d-A  2.2 15.4  125   408    9   MOLECULE: UNCHARACTERIZED PROTEIN;                                   
72627:  i0zm-A  2.2  6.6   52   691    6   MOLECULE: VACUOLAR PROTEIN SORTING-ASSOCIATED PROTEIN 33;            
72628:  i9my-A  2.2 31.7  114   606    7   MOLECULE: UNCHARACTERIZED PROTEIN;                                   
72629:  s7gp-A  2.2 19.1  126  1377    6   MOLECULE: EUKARYOTIC TRANSLATION INITIATION FACTOR 4 GAMMA;          
72630:  r8bk-A  2.2  3.7   86   157    7   MOLECULE: AWPM-19-LIKE FAMILY PROTEIN;                               
72631:  sac4-A  2.2 25.9   98  1196    3   MOLECULE: EGF-LIKE DOMAIN-CONTAINING PROTEIN;                        
72632:  r0yn-A  2.2 15.5  115   629    5   MOLECULE: VACUOLAR SORTING RECEPTOR 7;                               
72633:  e7yg-A  2.2 19.3  130  1642    9   MOLECULE: BAH DOMAIN;                                                
72634:  jei2-A  2.2  8.1  123   288    5   MOLECULE: TLC DOMAIN-CONTAINING PROTEIN;                             
72635:  dfg5-A  2.2  9.1  110   264    9   MOLECULE: TLC DOMAIN-CONTAINING PROTEIN 2;                           
72636:  sy1f-A  2.2 11.2  110  1400    8   MOLECULE: DYNEIN HEAVY CHAIN 2, AXONEMAL;                            
72637:  b5yb-A  2.2  3.1   69   128    4   MOLECULE: OS11G0696600 PROTEIN;                                      
72638:  bv3t-A  2.2  9.9   86   222    7   MOLECULE: ENDOPLASMIC RETICULUM TRANSMEMBRANE PROTEIN;               
72639:  q1fa-A  2.2 12.2   96   425    9   MOLECULE: UNCHARACTERIZED PROTEIN;                                   
72640:  a0ob-A  2.2 15.5   87   199    8   MOLECULE: SIGNAL PEPTIDASE COMPLEX SUBUNIT 2;                        
72641:  yht9-A  2.2 15.3  175  1274    5   MOLECULE: NPC INTRACELLULAR CHOLESTEROL TRANSPORTER 1 HOMOL          
72642:  cn9a-A  2.2  4.2  117   461    3   MOLECULE: PROTEIN-SERINE O-PALMITOLEOYLTRANSFERASE PORCUPIN          
72643:  pu7t-A  2.2 16.5  118   563    6   MOLECULE: PECTINESTERASE;                                            
72644:  zja0-A  2.2  9.7  110   373    9   MOLECULE: UNCHARACTERIZED PROTEIN;                                   
72645:  kcq8-A  2.2 20.8   99   336    9   MOLECULE: ZINC FINGER PUTATIVE TRANSCRIPTION FACTOR FAMILY;          
72646:  cc2b-A  2.2 34.6  112   646    7   MOLECULE: WEE1-LIKE PROTEIN KINASE;                                  
72647:  cj3i-A  2.2 20.9  166   666    5   MOLECULE: LEAF RUST 10 DISEASE-RESISTANCE LOCUS RECEPTOR-LI          
72648:  sm2d-A  2.2  4.6  100   489   12   MOLECULE: UNCHARACTERIZED PROTEIN;                                   
72649:  t9qd-A  2.2  6.7  127   666    7   MOLECULE: U3 SMALL NUCLEOLAR RNA-ASSOCIATED PROTEIN 5;               
72650:  ks5v-A  2.2 11.7  124   603    6   MOLECULE: DYW_DEAMINASE DOMAIN-CONTAINING PROTEIN;                   
72651:  bab5-A  2.2  5.3   66    99    5   MOLECULE: OS12G0125966 PROTEIN;                                      
72652:  ia1w-A  2.2 14.9  103   706    6   MOLECULE: UNCHARACTERIZED PROTEIN;                                   
72653:  oy9y-A  2.2 17.3  127  1018    6   MOLECULE: INTEGRIN ALPHA 4;                                          
72654:  nww1-A  2.2 16.0  113   397   11   MOLECULE: OS09G0471800 PROTEIN;                                      
72655:  h0ym-A  2.2  4.9   66   478   11   MOLECULE: UNCHARACTERIZED PROTEIN;                                   
72656:  fv9n-A  2.2 13.0   94   454    7   MOLECULE: BONE MORPHOGENETIC PROTEIN 5;                              
72657:  zg7s-A  2.2 11.9  106   379    6   MOLECULE: ARM REPEAT SUPERFAMILY PROTEIN;                            
72658:  bkk8-A  2.2 25.6   98   505    9   MOLECULE: UNCHARACTERIZED PROTEIN;                                   
72659:  a1qn-A  2.2 19.8   80   504   14   MOLECULE: PROBABLE CYTOCHROME P450 513E1;                            
72660:  ew0y-A  2.2  9.3   96   137    7   MOLECULE: OS04G0618250 PROTEIN;                                      
72661:  cl1m-A  2.2  9.3   73   172    5   MOLECULE: MOONSHINER;                                                
72662:  idx4-A  2.2  9.3  141  1761    3   MOLECULE: PROBABLE SERINE/THREONINE-PROTEIN KINASE DDB_G028          
72663:  uya5-A  2.2  9.3   80  1400    5   MOLECULE: KALIRIN;                                                   
72664:  rh7p-A  2.2 10.6  117  1737    4   MOLECULE: C4A ANAPHYLATOXIN;                                         
72665:  gel5-A  2.2  7.3   81   149    5   MOLECULE: TRANSTHYRETIN;                                             
72666:  nve9-A  2.2  9.1  141   481    9   MOLECULE: STEAP FAMILY MEMBER 3, METALLOREDUCTASE;                   
72667:  pdo3-A  2.2 19.4   87   909    2   MOLECULE: EOR-1;                                                     
72668:  i0jy-A  2.2  6.5  103   173    5   MOLECULE: OS07G0422100 PROTEIN;                                      
72669:  xrc4-A  2.2 26.0  133   361    7   MOLECULE: ARM REPEAT SUPERFAMILY PROTEIN;                            
72670:  wyp8-A  2.2 25.3  186   517    4   MOLECULE: PROTEIN DETOXIFICATION;                                    
72671:  uq1k-A  2.2  6.6   87   225    3   MOLECULE: UNCHARACTERIZED PROTEIN;                                   
72672:  vnc5-A  2.2 11.6  128   434    4   MOLECULE: UNCHARACTERIZED PROTEIN AT4G17910;                         
72673:  sny3-A  2.2 11.6  102   202    5   MOLECULE: LEUKEMIA INHIBITORY FACTOR;                                
72674:  g8ne-A  2.2 15.0  100   655    9   MOLECULE: UNCHARACTERIZED PROTEIN;                                   
72675:  vn7x-A  2.2 16.1  116   286    6   MOLECULE: UNCHARACTERIZED PROTEIN;                                   
72676:  a2yw-A  2.2 18.4  184   698   14   MOLECULE: UNCHARACTERIZED PROTEIN;                                   
72677:  ney1-A  2.2 20.9  113   995   10   MOLECULE: S1 RNA-BINDING DOMAIN-CONTAINING PROTEIN 1;                
72678:  ug8g-A  2.2 12.0  123   367    5   MOLECULE: TRNA-DIHYDROURIDINE(20A/20B) SYNTHASE [NAD(P)+];           
72679:  n0bz-A  2.2 11.0   84   208    4   MOLECULE: RETROVIRUS-RELATED POL POLYPROTEIN LINE-1;                 
72680:  da6q-A  2.2  9.5   99   220   10   MOLECULE: CLAUDIN-22;                                                
72681:  l0vq-A  2.2 34.5  158   456    3   MOLECULE: N2227-LIKE_PROTEIN_-_PUTATIVE;                             
72682:  k5gh-A  2.2 29.5  113  1248    6   MOLECULE: CULLIN-ASSOCIATED NEDD8-DISSOCIATED PROTEIN 1;             
72683:  eg5f-A  2.2 28.3  122   631    8   MOLECULE: UNCHARACTERIZED PROTEIN;                                   
72684:  opz8-A  2.2 18.6   71   232    8   MOLECULE: BTB DOMAIN-CONTAINING PROTEIN;                             
72685:  cer0-A  2.2 23.1  143   789    6   MOLECULE: AFG3(ATPASE FAMILY GENE 3)-LIKE 1 (S. CEREVISIAE)          
72686:  kmi7-A  2.2  9.0  101   167    8   MOLECULE: TRANSMEMBRANE PROTEIN 35A;                                 
72687:  qn5s-A  2.2  6.9  116   240    9   MOLECULE: KERATINOCYTE-ASSOCIATED PROTEIN 3;                         
72688:  m6dq-A  2.2 13.7  155   535    6   MOLECULE: UNCHARACTERIZED PROTEIN;                                   
72689:  np2l-A  2.2 27.6  149  1027    8   MOLECULE: PROTEIN KINASE DOMAIN-CONTAINING PROTEIN;                  
72690:  hyv8-A  2.2  8.7  128   775    5   MOLECULE: SIT4 PHOSPHATASE-ASSOCIATED FAMILY PROTEIN;                
72691:  n2bw-A  2.2 27.3  130   771   12   MOLECULE: UNCHARACTERIZED PROTEIN;                                   
72692:  jyw4-A  2.2 19.6  145   873    5   MOLECULE: RE62393P;                                                  
72693:  x7rb-A  2.2 32.4  146  1921    3   MOLECULE: CHROMATIN MODIFICATION-RELATED PROTEIN EAF1 B;             
72694:  c2ay-A  2.2  9.9  108   226    5   MOLECULE: UNCHARACTERIZED PROTEIN;                                   
72695:  d6uq-A  2.2 10.3   82   341    6   MOLECULE: SHMT DOMAIN-CONTAINING PROTEIN;                            
72696:  x5pb-A  2.2 34.8  130   611    8   MOLECULE: UNCHARACTERIZED PROTEIN;                                   
72697:  zv6v-A  2.2  7.1   95   424    8   MOLECULE: ARM REPEAT SUPERFAMILY PROTEIN;                            
72698:  oi0b-A  2.2 10.2   94   110   13   MOLECULE: OS04G0112000 PROTEIN;                                      
72699:  v1wh-A  2.2 18.6  153   955    6   MOLECULE: PLASMA MEMBRANE ATPASE;                                    
72700:  hyg5-A  2.2 10.1  108  1040    3   MOLECULE: UNCHARACTERIZED ATP-DEPENDENT HELICASE C23E6.02;           
72701:  yci8-A  2.2  4.2   79   274    4   MOLECULE: NDR1/HIN1-LIKE 25;                                         
72702:  d7ve-A  2.2  6.3   80   206    8   MOLECULE: UNCHARACTERIZED PROTEIN;                                   
72703:  fd2s-A  2.2  9.1   86   292    6   MOLECULE: RPN1_C DOMAIN-CONTAINING PROTEIN;                          
72704:  vmj6-A  2.2  4.0   92   310    4   MOLECULE: SECRETORY CARRIER-ASSOCIATED MEMBRANE PROTEIN;             
72705:  n0ha-A  2.2  3.3   67   101    6   MOLECULE: UNCHARACTERIZED MITOCHONDRIAL PROTEIN ATMG01210;           
72706:  poc6-A  2.2 27.6   91   307    7   MOLECULE: PROTEIN ORANGE, CHLOROPLASTIC;                             
72707:  gj2b-A  2.2  5.0   95   327   13   MOLECULE: LEUCOTOXIN LUKDV;                                          
72708:  v4mt-A  2.2  5.6   77   201   10   MOLECULE: RHO GDP-DISSOCIATION INHIBITOR 2;                          
72709:  ldv9-A  2.2 13.8   94   326    3   MOLECULE: TRANSMEMBRANE PROTEIN PVRIG;                               
72710:  m9xh-A  2.2 15.2   86   128    9   MOLECULE: RIBONUCLEASE P PROTEIN COMPONENT 4;                        
72711:  hpx1-A  2.2  4.6  100   324    6   MOLECULE: WSN DOMAIN-CONTAINING PROTEIN;                             
72712:  w3wl-A  2.2  3.8   83   140    8   MOLECULE: UNCHARACTERIZED PROTEIN;                                   
72713:  o8cb-A  2.2 28.0  128   446    7   MOLECULE: BAG FAMILY MOLECULAR CHAPERONE REGULATOR 7;                
72714:  dfz8-A  2.2 12.9   78   766    6   MOLECULE: UNCHARACTERIZED PROTEIN;                                   
72715:  sc3c-A  2.2 10.5  154   414    8   MOLECULE: PUTATIVE GUSTATORY RECEPTOR 47B;                           
72716:  udk6-A  2.2  6.5   94   837   10   MOLECULE: UNCHARACTERIZED PROTEIN;                                   
72717:  uah0-A  2.2  6.5  129   417    5   MOLECULE: OS10G0190900 PROTEIN;                                      
72718:  hv8s-A  2.2  6.4   62   107    8   MOLECULE: PREDICTED GENE 10190;                                      
72719:  sg2w-A  2.2  4.3   61    93   11   MOLECULE: UNCHARACTERIZED PROTEIN;                                   
72720:  hf5l-A  2.2 11.3  102   646    5   MOLECULE: SODIUM/HYDROGEN_EXCHANGER_-_PUTATIVE;                      
72721:  lkx7-A  2.2 25.2   96   516    9   MOLECULE: UNCHARACTERIZED PROTEIN;                                   
72722:  de3r-A  2.2 11.1  108   890    6   MOLECULE: NB-ARC DOMAIN-CONTAINING PROTEIN;                          
72723:  crg9-A  2.2  7.0  125   545    8   MOLECULE: COILED-COIL DOMAIN CONTAINING 85A;                         
72724:  nfj2-A  2.2 13.9   95   611    4   MOLECULE: PENTATRICOPEPTIDE REPEAT-CONTAINING PROTEIN;               
72725:  s8sm-A  2.2 12.7   76   311   14   MOLECULE: PUTATIVE WRKY DNA-BINDING DOMAIN SUPERFAMILY PROT          
72726:  h9gm-A  2.2 16.6  118   363    5   MOLECULE: UNCHARACTERIZED PROTEIN;                                   
72727:  o7dr-A  2.2 19.0  156   597    7   MOLECULE: PENTATRICOPEPTIDE REPEAT-CONTAINING PROTEIN;               
72728:  vvo2-A  2.2  4.5   93   628    5   MOLECULE: EF-HAND CALCIUM-BINDING DOMAIN-CONTAINING PROTEIN          
72729:  qj7p-A  2.2 27.2  117   865   12   MOLECULE: RECEPTOR-LIKE SERINE/THREONINE-PROTEIN KINASE;             
72730:  qdk5-A  2.2  6.6  155   535    8   MOLECULE: RING-TYPE DOMAIN-CONTAINING PROTEIN;                       
72731:  x3ij-A  2.2  9.4   94   449    5   MOLECULE: TUBULIN BETA CHAIN;                                        
72732:  h5rd-A  2.2 16.4  135   894    5   MOLECULE: TRANS-SIALIDASE, PUTATIVE;                                 
72733:  us3b-A  2.2  6.0  117   427   10   MOLECULE: OS10G0492300 PROTEIN;                                      
72734:  y2pe-A  2.2 54.4  141   261    6   MOLECULE: TNF RECEPTOR-ASSOCIATED FACTOR 5;                          
72735:  k6te-A  2.2 15.3  162   609    6   MOLECULE: ENTH/VHS/GAT FAMILY PROTEIN;                               
72736:  ns4r-A  2.2 17.7  111   335    8   MOLECULE: E3 UBIQUITIN-PROTEIN LIGASE BAH1;                          
72737:  laq4-A  2.2 13.5  106   337    8   MOLECULE: G-PROTEIN COUPLED RECEPTOR 26;                             
72738:  rm7e-A  2.2 12.4   95   173    7   MOLECULE: OS09G0282840 PROTEIN;                                      
72739:  np5s-A  2.2 10.1   96   521    5   MOLECULE: SPERM-ASSOCIATED ANTIGEN 6;                                
72740:  nq5n-A  2.2  5.3   83   262    4   MOLECULE: LATE EMBRYOGENESIS ABUNDANT (LEA) HYDROXYPROLINE-          
72741:  v3bi-A  2.2 31.3  129   791    5   MOLECULE: UNCHARACTERIZED PROTEIN;                                   
72742:  s4rh-A  2.2  3.9   83   161    8   MOLECULE: UNCHARACTERIZED PROTEIN;                                   
72743:  n8gm-A  2.2  8.7  125   380    5   MOLECULE: CERAMIDE SYNTHASE 4B;                                      
72744:  wy5g-A  2.2 12.4   86   167    9   MOLECULE: CKLF-LIKE MARVEL TRANSMEMBRANE DOMAIN-CONTAINING           
72745:  py4q-A  2.2 18.1  112   903    5   MOLECULE: LIPOXYGENASE;                                              
72746:  p4di-A  2.2  3.5   74   259    7   MOLECULE: LEA_2 DOMAIN-CONTAINING PROTEIN;                           
72747:  txh6-A  2.2 18.8  125   363    6   MOLECULE: TYPE-2 ANGIOTENSIN II RECEPTOR;                            
72748:  af3m-A  2.2  2.4   50    76    4   MOLECULE: UNCHARACTERIZED PROTEIN;                                   
72749:  ou1x-A  2.2 14.5   91   210    3   MOLECULE: TRANSCRIPTION ELONGATION FACTOR A N-TERMINAL AND           
72750:  g2hu-A  2.2 10.6   78   160   10   MOLECULE: LYSINE HISTIDINE TRANSPORTER 2;                            
72751:  im6i-A  2.2 13.6  102   428    7   MOLECULE: DUS DOMAIN-CONTAINING PROTEIN;                             
72752:  f1ta-A  2.2  3.0   57   137   11   MOLECULE: UNCHARACTERIZED PROTEIN;                                   
72753:  rxd5-A  2.2 16.3  100   614    9   MOLECULE: ARM REPEAT SUPERFAMILY PROTEIN;                            
72754:  r4ms-A  2.2 13.8  115   310    7   MOLECULE: HYPOTHETICAL_PROTEIN_-_CONSERVED;                          
72755:  rkd4-A  2.2 16.7  117   492    4   MOLECULE: ERGIC-53-LIKE PROTEIN;                                     
72756:  ais0-A  2.2 33.7  149   862    9   MOLECULE: KINESIN-LIKE PROTEIN KIN-7J;                               
72757:  o6xs-A  2.2 17.3  102   604    9   MOLECULE: HYPOTHETICAL_PROTEIN_-_CONSERVED;                          
72758:  lm0u-A  2.2  4.8  151   561    5   MOLECULE: MAJOR FACILITATOR SUPERFAMILY MULTIDRUG TRANSPORT          
72759:  sd8y-A  2.2  5.3   48   108    2   MOLECULE: UNCHARACTERIZED PROTEIN;                                   
72760:  yv2x-A  2.2 17.3  161   915    6   MOLECULE: UNCHARACTERIZED PROTEIN;                                   
72761:  eva5-A  2.2 13.3   87   169    6   MOLECULE: NA_H_EXCHANGER DOMAIN-CONTAINING PROTEIN;                  
72762:  lf6e-A  2.2 21.3  114   233    4   MOLECULE: UNCHARACTERIZED PROTEIN;                                   
72763:  nl3n-A  2.2 29.8  112  1262    8   MOLECULE: DYNEIN HEAVY CHAIN 17, AXONEMAL;                           
72764:  c3bh-A  2.2 24.5  149  1144    6   MOLECULE: MYELIN TRANSCRIPTION FACTOR 1B;                            
72765:  oi7y-A  2.2 12.0  117   231    6   MOLECULE: PFMC-2TM MAURER'S CLEFT TWO TRANSMEMBRANE PROTEIN          
72766:  ka1a-A  2.2 12.9  105   240    6   MOLECULE: ZEIN-ALPHA A20;                                            
72767:  zep1-A  2.2  9.4   92   193    8   MOLECULE: P53 APOPTOSIS EFFECTOR RELATED TO PMP-22;                  
72768:  msr8-A  2.2 24.0  116   607    8   MOLECULE: BTB/POZ DOMAIN-CONTAINING PROTEIN DOT3;                    
72769:  c7vp-A  2.2  4.6  107   220    5   MOLECULE: CDP-DIACYLGLYCEROL--INOSITOL 3-PHOSPHATIDYLTRANSF          
72770:  rr4t-A  2.2 21.6  157  1630    4   MOLECULE: DNA POLYMERASE;                                            
72771:  y9bg-A  2.2  7.2   70   130    9   MOLECULE: EXPRESSED PROTEIN;                                         
72772:  uy2r-A  2.2 14.9  142  1388    4   MOLECULE: VACUOLAR PROTEIN SORTING-ASSOCIATED PROTEIN 13D;           
72773:  r1el-A  2.2  8.9  114   694    7   MOLECULE: OS07G0130400 PROTEIN;                                      
72774:  cp8t-A  2.2 29.0  116  1305    7   MOLECULE: CYCLIN-G-ASSOCIATED KINASE;                                
72775:  ckd6-A  2.2 19.0  143   737    8   MOLECULE: GRAS DOMAIN-CONTAINING PROTEIN;                            
72776:  f1kb-A  2.2  7.8   88   152    7   MOLECULE: UPF0719 TRANSMEMBRANE PROTEIN RV2600;                      
72777:  t6ex-A  2.2 17.0   99   579    4   MOLECULE: UNCHARACTERIZED PROTEIN;                                   
72778:  o2qr-A  2.2 22.8  135   647    4   MOLECULE: ACID-SENSING ION CHANNEL 4;                                
72779:  n7ke-A  2.2 19.4  135   935    7   MOLECULE: TELOMERE_REG-2 DOMAIN-CONTAINING PROTEIN;                  
72780:  z9di-A  2.2  5.5   94   674   10   MOLECULE: INORGANIC PYROPHOSPHATASE TTM2;                            
72781:  a7pg-A  2.2  7.3   81   168   10   MOLECULE: RNASE H DOMAIN-CONTAINING PROTEIN;                         
72782:  vvz5-A  2.2 20.5  109   525    5   MOLECULE: PHOSPHATIDYLINOSITOL 4-KINASE ALPHA 2;                     
72783:  kv1t-A  2.2 29.7  104   274    2   MOLECULE: RING/FYVE/PHD ZINC FINGER SUPERFAMILY PROTEIN;             
72784:  f6ij-A  2.2  9.2  172  2507    7   MOLECULE: PUTATIVE NEUROBEACHIN HOMOLOG;                             
72785:  vzt9-A  2.2 21.2  126  1141    6   MOLECULE: ISOLEUCINE--TRNA LIGASE, CYTOPLASMIC;                      
72786:  l7jv-A  2.2 18.3  115   683    7   MOLECULE: PUTATIVE LECTIN-LIKE RECEPTOR PROTEIN KINASE FAMI          
72787:  j4go-A  2.2 15.5  130   547    4   MOLECULE: RING-TYPE E3 UBIQUITIN TRANSFERASE;                        
72788:  blc3-A  2.2  5.1   85   234    5   MOLECULE: UNCHARACTERIZED PROTEIN;                                   
72789:  meu9-A  2.2  5.2  108   451    6   MOLECULE: ARGININE N-METHYLTRANSFERASE 2;                            
72790:  fa2y-A  2.2 12.3   89   834    8   MOLECULE: ATP-DEPENDENT DNA HELICASE FML1;                           
72791:  a8ri-A  2.2 10.9   97   719    3   MOLECULE: CRAL-TRIO DOMAIN-CONTAINING PROTEIN T23G5.2;               
72792:  i8np-A  2.2 11.3  122  1679    6   MOLECULE: ADAMTS-LIKE 3;                                             
72793:  ci6p-A  2.2 12.4  109   807    6   MOLECULE: NA_H_EXCHANGER DOMAIN-CONTAINING PROTEIN;                  
72794:  lra2-A  2.2 13.3   98   512    8   MOLECULE: DISPERSED GENE FAMILY PROTEIN 1 (DGF-1), PUTATIVE          
72795:  y5uu-A  2.2 21.0   69   584    6   MOLECULE: UNCHARACTERIZED PROTEIN;                                   
72796:  va9k-A  2.2  6.9   94   133   10   MOLECULE: OS06G0576200 PROTEIN;                                      
72797:  oco9-A  2.2  3.3   89   275    8   MOLECULE: ARP2/3 COMPLEX 34 KDA SUBUNIT;                             
72798:  vsi1-A  2.2  5.0  149   531    5   MOLECULE: TRANSPORTER MFS1;                                          
72799:  jg4c-A  2.2 13.8   88  1024    5   MOLECULE: THYROTROPIN-RELEASING HORMONE-DEGRADING ECTOENZYM          
72800:  rx3z-A  2.2 10.4   96   270    4   MOLECULE: CILIARY-ASSOCIATED CALCIUM-BINDING COILED-COIL 1;          
72801:  w8jg-A  2.2 35.5  144  1051   11   MOLECULE: KINESIN_HEAVY_CHAIN_-_PUTATIVE;                            
72802:  gh2u-A  2.2  7.2  186   527    5   MOLECULE: G_PROTEIN_RECEP_F1_2 DOMAIN-CONTAINING PROTEIN;            
72803:  f7ox-A  2.2 21.0  123   442    4   MOLECULE: RING-TYPE E3 UBIQUITIN TRANSFERASE;                        
72804:  pxy5-A  2.2 17.2   92   179    9   MOLECULE: INTERLEUKIN-22;                                            
72805:  xe8z-A  2.2  4.9   78   205    5   MOLECULE: LEA_2 DOMAIN-CONTAINING PROTEIN;                           
72806:  na8n-A  2.2  4.9   65   208    8   MOLECULE: UNCHARACTERIZED PROTEIN;                                   
72807:  dbd1-A  2.2 33.1  105   581    9   MOLECULE: RHO GTPASE ACTIVATING PROTEIN AT 16F, ISOFORM E;           
72808:  ly9u-A  2.2 18.1  110   290    6   MOLECULE: OS09G0571200 PROTEIN;                                      
72809:  wq9c-A  2.2 22.5  100   658    6   MOLECULE: PNPLA DOMAIN-CONTAINING PROTEIN;                           
72810:  xwh7-A  2.2  6.7   86   206    8   MOLECULE: GERMIN-LIKE PROTEIN;                                       
72811:  kt1f-A  2.2 19.9  132   828    8   MOLECULE: VACUOLAR PROTEIN SORTING-ASSOCIATED PROTEIN 53 A;          
72812:  nby3-A  2.2  5.5  107   295    6   MOLECULE: ELONGATION OF VERY LONG CHAIN FATTY ACIDS PROTEIN          
72813:  z2gx-A  2.2  3.0   62   159    8   MOLECULE: CELL NUMBER REGULATOR 4;                                   
72814:  uh0i-A  2.2  3.4   61   113    2   MOLECULE: VACUOLAR PROTEIN SORTING 55 (VPS55) FAMILY PROTEI          
72815:  yoo9-A  2.2 32.1  155   714    6   MOLECULE: EXPANSIN-B4;                                               
72816:  a3di-A  2.2 22.9  138   587   11   MOLECULE: OS09G0249700 PROTEIN;                                      
72817:  s0es-A  2.2  9.7  110   281    6   MOLECULE: OS03G0328000 PROTEIN;                                      
72818:  q6ik-A  2.2 32.1  187  1400    6   MOLECULE: WD REPEAT-CONTAINING PROTEIN 87;                           
72819:  u1bz-A  2.2 20.0  120   363    6   MOLECULE: GLYCEROPHOSPHOCHOLINE ACYLTRANSFERASE 1;                   
72820:  mze0-A  2.2  4.7   84   465    7   MOLECULE: LATE EMBRYOGENESIS ABUNDANT (LEA) HYDROXYPROLINE-          
72821:  vir0-A  2.2  5.1  172  1397    7   MOLECULE: ABC TRANSPORTER B FAMILY MEMBER 2;                         
72822:  ow4z-A  2.2  6.6  115   207    7   MOLECULE: UNCHARACTERIZED PROTEIN;                                   
72823:  g4pl-A  2.2  5.6   89   265    6   MOLECULE: CYTOCHROME C OXIDASE SUBUNIT 3;                            
72824:  u5ud-A  2.2  8.7  150   648   10   MOLECULE: ACTIVATORY PROTEIN CHA4;                                   
72825:  nh2d-A  2.2  7.1  115   838    7   MOLECULE: G-PROTEIN COUPLED RECEPTOR-ASSOCIATED SORTING PRO          
72826:  gnw1-A  2.2 40.9  139   529    7   MOLECULE: CYTOCHROME P450 9;                                         
72827:  h3mm-A  2.2  4.3   56    70    4   MOLECULE: UNCHARACTERIZED PROTEIN PJ695.02;                          
72828:  xjq2-A  2.2  8.1  105   485    8   MOLECULE: OS11G0161133 PROTEIN;                                      
72829:  hm7j-A  2.2 12.6  101   951   13   MOLECULE: WD REPEAT-CONTAINING PROTEIN 36;                           
72830:  rn2q-A  2.2 25.5  138  1857    6   MOLECULE: ANKYRIN REPEAT DOMAIN-CONTAINING PROTEIN 31;               
72831:  a0hh-A  2.2 12.6  159   581    3   MOLECULE: MAJOR FACILITATOR SUPERFAMILY MULTIDRUG TRANSPORT          
72832:  qa3i-A  2.2 12.6  145   862   10   MOLECULE: SPHINGOMYELIN PHOSPHODIESTERASE;                           
72833:  dl2i-A  2.2  6.9   72   424    7   MOLECULE: SOLANESYL DIPHOSPHATE SYNTHASE 2 CHLOROPLASTIC;            
72834:  s5et-A  2.2 12.3   58   587    2   MOLECULE: PROTEIN POF1B;                                             
72835:  g2ic-A  2.2 26.3  118   876    6   MOLECULE: TRANSDUCIN FAMILY PROTEIN / WD-40 REPEAT FAMILY P          
72836:  w8kl-A  2.2 15.7   84   845   14   MOLECULE: MEIOTICALLY UP-REGULATED GENE 4 PROTEIN;                   
72837:  okr8-A  2.2 27.7  109   899    6   MOLECULE: LIPOXYGENASE;                                              
72838:  tz4t-A  2.2  6.4  121   382    8   MOLECULE: UNCHARACTERIZED PROTEIN;                                   
72839:  ok1n-A  2.2 24.9  142  1218    6   MOLECULE: UNCHARACTERIZED PROTEIN;                                   
72840:  zto0-A  2.2  9.8  128  1207    6   MOLECULE: NAB DOMAIN-CONTAINING PROTEIN;                             
72841:  kwa3-A  2.2  8.3  124   655    9   MOLECULE: UNCHARACTERIZED PROTEIN;                                   
72842:  w8yo-A  2.2 15.8  108   350    8   MOLECULE: UNCHARACTERIZED PROTEIN;                                   
72843:  kz7l-A  2.2 21.0  102  1132    7   MOLECULE: TYROSINE-PROTEIN KINASE JAK2;                              
72844:  u9hu-A  2.2 22.4  105   262   10   MOLECULE: UPF0619 GPI-ANCHORED MEMBRANE PROTEIN C1322.10;            
72845:  bn1n-A  2.2 28.8  106   534   11   MOLECULE: ANTHER-SPECIFIC PROLINE-RICH PROTEIN APG;                  
72846:  j3yp-A  2.2 14.8  100   402    7   MOLECULE: BONE MORPHOGENETIC PROTEIN 8B;                             
72847:  vg5s-A  2.2 10.9   92   248    8   MOLECULE: RNA-BINDING PROTEIN PNO1;                                  
72848:  z4sr-A  2.2  4.1   62    82    8   MOLECULE: UNCHARACTERIZED PROTEIN;                                   
72849:  c9wz-A  2.2  7.2   98   326    9   MOLECULE: TRNA-DIHYDROURIDINE(20A/20B) SYNTHASE [NAD(P)+];           
72850:  s1uq-A  2.2 12.6  109   226    5   MOLECULE: UNCHARACTERIZED PROTEIN;                                   
72851:  eaj1-A  2.2 20.8   82   130    6   MOLECULE: IMMUNOGLOBULIN HEAVY VARIABLE 2-3;                         
72852:  k9vw-A  2.2 16.7   72    92    4   MOLECULE: CYTOCHROME C OXIDASE ASSEMBLY PROTEIN COX19;               
72853:  x5xd-A  2.2  4.6   89   317   10   MOLECULE: SERPENTINE RECEPTOR, CLASS I;                              
72854:  yxz4-A  2.2  7.6   60   547    3   MOLECULE: RELATED TO YEAST VACUOLAR PROTEIN SORTING FACTOR;          
72855:  z2pj-A  2.2  6.1  112   324    5   MOLECULE: PAQR-TYPE RECEPTOR;                                        
72856:  otg5-A  2.2  6.2  129   477    6   MOLECULE: PROTEIN DETOXIFICATION;                                    
72857:  zp0r-A  2.2 29.3  134   630    8   MOLECULE: E3 UBIQUITIN/ISG15 LIGASE TRIM25;                          
72858:  jf0n-A  2.2 19.2  140   500    8   MOLECULE: UNCHARACTERIZED PROTEIN;                                   
72859:  o1rq-A  2.2 13.0  119   289    8   MOLECULE: DIACYLGLYCEROL PYROPHOSPHATE PHOSPHATASE 1;                
72860:  r5yk-A  2.2 11.7   84   450    6   MOLECULE: TUBULIN ALPHA-3 CHAIN;                                     
72861:  no7m-A  2.2  5.9  102   971    7   MOLECULE: PROTEIN ALWAYS EARLY 1;                                    
72862:  gx4j-A  2.2 40.3  152   341    5   MOLECULE: CLAUDIN 12;                                                
72863:  tue5-A  2.2 11.8   80   165    5   MOLECULE: OS03G0333400 PROTEIN;                                      
72864:  g8au-A  2.2 32.2  138  1209   11   MOLECULE: FORMIN-LIKE PROTEIN;                                       
72865:  q0ml-A  2.2 15.7   79   930    3   MOLECULE: OS11G0105750 PROTEIN;                                      
72866:  tk9e-A  2.2 24.3  104   702   10   MOLECULE: PROTEIN SEPA-1;                                            
72867:  ni4a-A  2.2 17.4  109   293    4   MOLECULE: PALMITOYLTRANSFERASE;                                      
72868:  kl4y-A  2.2 10.4   85   253    7   MOLECULE: PROTEIN PHOSPHATASE 1 REGULATORY SUBUNIT;                  
72869:  gc9n-A  2.2 19.3  122   565    7   MOLECULE: ASPARTATE KINASE;                                          
72870:  gp1i-A  2.2 10.3  124  1249    5   MOLECULE: TRANSDUCIN FAMILY PROTEIN / WD-40 REPEAT FAMILY P          
72871:  bj7c-A  2.2 18.5  106  1024    5   MOLECULE: CLATHRIN INTERACTOR EPSIN 3;                               
72872:  sz9i-A  2.2 10.9  130   456    8   MOLECULE: GLYCINE RECEPTOR SUBUNIT ALPHA-4;                          
72873:  gr9k-A  2.2  3.5   69   183    4   MOLECULE: UNCHARACTERIZED PROTEIN;                                   
72874:  p8ml-A  2.2  5.3   92   119    7   MOLECULE: RIKEN CDNA 2010109A12 GENE;                                
72875:  kf2n-A  2.2 10.9   87   547    3   MOLECULE: RCG55706;                                                  
72876:  qi8z-A  2.2 21.7  162   660    7   MOLECULE: CHAPERONE DNAJ PROTEIN, PUTATIVE;                          
72877:  fio0-A  2.2 12.9  206  1827   11   MOLECULE: UNCHARACTERIZED PROTEIN;                                   
72878:  em8l-A  2.2 35.6  134   521    5   MOLECULE: UNCHARACTERIZED PROTEIN;                                   
72879:  di1u-A  2.2  5.7  102   457    7   MOLECULE: UNCHARACTERIZED PROTEIN;                                   
72880:  pz6k-A  2.2 12.4  105   358   10   MOLECULE: LEUKOTRIENE A-4 HYDROLASE-LIKE PROTEIN;                    
72881:  wg0b-A  2.2 46.0  157   613    6   MOLECULE: PROTEIN KINASE DOMAIN-CONTAINING PROTEIN;                  
72882:  vvi5-A  2.2  5.0   88   289    9   MOLECULE: SECRETORY CARRIER-ASSOCIATED MEMBRANE PROTEIN 3;           
72883:  ej2v-A  2.2 12.6   89   599    7   MOLECULE: SPERMATOGENESIS-ASSOCIATED PROTEIN 7;                      
72884:  yoi2-A  2.2  9.4  102   279    8   MOLECULE: PROBABLE DIACYLGLYCEROL PYROPHOSPHATE PHOSPHATASE          
72885:  f6dn-A  2.2  5.9  122   452    9   MOLECULE: EXOCYST COMPLEX COMPONENT SEC5;                            
72886:  w5sa-A  2.2 22.0   83   150   10   MOLECULE: OS06G0580100 PROTEIN;                                      
72887:  lkx3-A  2.2 20.3   88   237    9   MOLECULE: RH01588P;                                                  
72888:  sqy3-A  2.2 15.5   88   292    3   MOLECULE: KH DOMAIN-CONTAINING PROTEIN;                              
72889:  we7l-A  2.2 13.4   89   355    8   MOLECULE: TRANSCRIPTION FACTOR TGAL9;                                
72890:  y0ju-A  2.2 24.1  112   525    7   MOLECULE: TIGGER TRANSPOSABLE ELEMENT-DERIVED PROTEIN 2;             
72891:  s7mi-A  2.2 26.0  119   349    8   MOLECULE: DITRANS,POLYCIS-POLYPRENYL DIPHOSPHATE SYNTHASE            
72892:  vu8t-A  2.2 17.0   92   634    5   MOLECULE: UNCHARACTERIZED PROTEIN;                                   
72893:  wy5l-A  2.2  8.6  135   595    7   MOLECULE: OUTER DYNEIN ARM-DOCKING COMPLEX SUBUNIT 3;                
72894:  bw7h-A  2.2 27.7  197  1099    8   MOLECULE: UNCHARACTERIZED PROTEIN;                                   
72895:  ka8x-A  2.2 10.1  101   187    6   MOLECULE: CASP-LIKE PROTEIN 2C1;                                     
72896:  zdp1-A  2.2  7.2   85   657    4   MOLECULE: WPP DOMAIN-ASSOCIATED PROTEIN;                             
72897:  s1kd-A  2.2  3.8   62    76    5   MOLECULE: UNCHARACTERIZED PROTEIN;                                   
72898:  iuz4-A  2.2  7.2  107   448    4   MOLECULE: U-BOX DOMAIN-CONTAINING PROTEIN 30;                        
72899:  o2cu-A  2.2  3.2   73   117    4   MOLECULE: UNCHARACTERIZED PROTEIN;                                   
72900:  f8re-A  2.2 15.7   71  1046   11   MOLECULE: BRX DOMAIN-CONTAINING PROTEIN;                             
72901:  l1xg-A  2.2  3.9   71   261    3   MOLECULE: TRANSMEMBRANE PROTEIN 106A;                                
72902:  ceh0-A  2.2 16.4   94   550   10   MOLECULE: RE50361P;                                                  
72903:  qsr7-A  2.2  9.8  112  1459    4   MOLECULE: UNCHARACTERIZED PROTEIN;                                   
72904:  kix3-A  2.2 12.6  131   670    6   MOLECULE: RECEPTOR FOR RETINOL UPTAKE STRA6;                         
72905:  pp1j-A  2.2 11.9   83   491   12   MOLECULE: PROTEIN KINASE DOMAIN-CONTAINING PROTEIN;                  
72906:  zo2e-A  2.2 22.7   89   515   10   MOLECULE: OS03G0417700 PROTEIN;                                      
72907:  vq9c-A  2.2 17.3  140  2035    5   MOLECULE: UNCHARACTERIZED PROTEIN;                                   
72908:  j4zj-A  2.2 16.9   88   240    8   MOLECULE: UNCHARACTERIZED PROTEIN;                                   
72909:  kd5l-A  2.2  8.6   74   156    4   MOLECULE: CONSERVED PROTEIN;                                         
72910:  qp6s-A  2.2 14.7   89   730   10   MOLECULE: ANK_REP_REGION DOMAIN-CONTAINING PROTEIN;                  
72911:  or3v-A  2.2 16.8  134  1347    4   MOLECULE: G-PROTEIN COUPLED RECEPTOR-ASSOCIATED SORTING PRO          
72912:  jwd2-A  2.2 30.1  132  1041    9   MOLECULE: PROTEIN KINASE, PUTATIVE;                                  
72913:  h6ml-A  2.2 29.7   81   221   11   MOLECULE: ENDOPLASMIC RETICULUM TRANSMEMBRANE PROTEIN;               
72914:  jnc7-A  2.2  4.0  118   417    6   MOLECULE: EQUILIBRATIVE NUCLEOTIDE TRANSPORTER 2;                    
72915:  di3d-A  2.2 15.0   68   657    1   MOLECULE: THO COMPLEX SUBUNIT 1;                                     
72916:  uqs3-A  2.2  3.9   81   245   10   MOLECULE: TETRASPANIN-16;                                            
72917:  j2je-A  2.2  9.1   76   136    8   MOLECULE: OS02G0142950 PROTEIN;                                      
72918:  ki9f-A  2.2 12.4  119   966    4   MOLECULE: CALCIUM PUMP4;                                             
72919:  ex6x-A  2.2 12.8  113   248    5   MOLECULE: REGULATOR OF G-PROTEIN SIGNALING 7-BINDING PROTEI          
72920:  zv4c-A  2.2 17.4  138   895    4   MOLECULE: SSD DOMAIN-CONTAINING PROTEIN;                             
72921:  co2w-A  2.2  8.2   97   347    6   MOLECULE: SERPENTINE RECEPTOR, CLASS I;                              
72922:  m0by-A  2.2 17.9   96   240    7   MOLECULE: OS11G0664400 PROTEIN;                                      
72923:  ud3w-A  2.2 11.5  143   285    6   MOLECULE: GLYCOPROTEIN M6AB;                                         
72924:  fe0n-A  2.2  6.5   86   267    8   MOLECULE: RIBOSOME-RECYCLING FACTOR, CHLOROPLASTIC;                  
72925:  hy8c-A  2.2 21.3  145  1025    6   MOLECULE: MULTIDRUG RESISTANCE PROTEIN MDTC;                         
72926:  aho2-A  2.2  3.8   76    99    9   MOLECULE: OS12G0281933 PROTEIN;                                      
72927:  s5ya-A  2.2 19.1   80   653    6   MOLECULE: MANNOSYL-OLIGOSACCHARIDE 1,2-ALPHA-MANNOSIDASE IA          
72928:  j2xi-A  2.2 17.3  155  1077    6   MOLECULE: ADENYLATE CYCLASE TYPE 4;                                  
72929:  s0tv-A  2.2 31.9  151   615    7   MOLECULE: EXOCYST COMPLEX COMPONENT EXO70;                           
72930:  pyt2-A  2.2  3.7   75   154    8   MOLECULE: CASP-LIKE PROTEIN 5B1;                                     
72931:  m2lm-A  2.2  5.2   85   129   13   MOLECULE: UNCHARACTERIZED PROTEIN;                                   
72932:  we8e-A  2.2 10.1  125   677    6   MOLECULE: SULFATE TRANSPORTER 2.2;                                   
72933:  t2hz-A  2.2 23.7  135  1302    6   MOLECULE: UNCHARACTERIZED PROTEIN;                                   
72934:  d1kj-A  2.2 20.8  136   698    9   MOLECULE: RAB3 GTPASE-ACTIVATING PROTEIN CATALYTIC SUBUNIT;          
72935:  eoy3-A  2.2 10.7  143   381   10   MOLECULE: UNCHARACTERIZED PROTEIN;                                   
72936:  i8ls-A  2.2 26.1  118   507    7   MOLECULE: OS04G0453200 PROTEIN;                                      
72937:  iqo9-A  2.2 29.3  114   966    8   MOLECULE: KINESIN-LIKE PROTEIN;                                      
72938:  qwa2-A  2.2 18.3  108   399    9   MOLECULE: PARANEOPLASTIC ANTIGEN-LIKE PROTEIN 6A;                    
72939:  e8zt-A  2.2 30.5  118   287    5   MOLECULE: UNCHARACTERIZED PROTEIN;                                   
72940:  md1e-A  2.2 15.3   70   653    4   MOLECULE: POLY [ADP-RIBOSE] POLYMERASE 2;                            
72941:  o7tn-A  2.2 14.8  106   388    8   MOLECULE: NON-STRUCTURAL MAINTENANCE OF CHROMOSOME ELEMENT           
72942:  zmr7-A  2.2 21.4  120   974    4   MOLECULE: GATOR COMPLEX PROTEIN WDR59;                               
72943:  dyj1-A  2.2  2.3   49    98    6   MOLECULE: NADH-UBIQUINONE OXIDOREDUCTASE CHAIN 4L;                   
72944:  gs9l-A  2.2 19.1  142  1011    8   MOLECULE: ALPHA-MANNOSIDASE;                                         
72945:  tzx6-A  2.2  3.6   65   291    6   MOLECULE: NOVEL UBIQUITIN;                                           
72946:  yhw2-A  2.2  9.1  130   640    8   MOLECULE: SUCCINATE DEHYDROGENASE [UBIQUINONE] FLAVOPROTEIN          
72947:  ipy7-A  2.2  4.7   86   225   13   MOLECULE: UNCHARACTERIZED PROTEIN;                                   
72948:  dw8p-A  2.2 18.8   89   328   10   MOLECULE: UNCHARACTERIZED PROTEIN;                                   
72949:  f2jz-A  2.2  8.1  115   263    4   MOLECULE: HYPOTHETICAL_PROTEIN_-_CONSERVED;                          
72950:  pdk2-A  2.2  7.9  117   224    8   MOLECULE: ANKYRIN REPEAT DOMAIN 45;                                  
72951:  gdw8-A  2.2 15.2  100   813    5   MOLECULE: NA_H_EXCHANGER DOMAIN-CONTAINING PROTEIN;                  
72952:  xl2g-A  2.2 28.6  152   644   10   MOLECULE: OS05G0423500 PROTEIN;                                      
72953:  j0ok-A  2.2 25.3  105   443    6   MOLECULE: HOMEOBOX-LEUCINE ZIPPER PROTEIN HAT3;                      
72954:  wsz9-A  2.2  4.1   84   271    5   MOLECULE: EXPRESSED PROTEIN;                                         
72955:  q3ma-A  2.2 19.3  118   778    9   MOLECULE: DOLICHYL-PHOSPHATE-MANNOSE--PROTEIN MANNOSYLTRANS          
72956:  m7eh-A  2.2  5.0   59   155    2   MOLECULE: FHA DOMAIN-CONTAINING PROTEIN FHAB;                        
72957:  fyr4-A  2.2 30.7  114   924    9   MOLECULE: PROTEIN PHOSPHATASE PPM2;                                  
72958:  s9po-A  2.2  8.3  141   828    6   MOLECULE: CONSERVED OLIGOMERIC GOLGI COMPLEX SUBUNIT 3;              
72959:  lkg4-A  2.2 14.1   91   926    5   MOLECULE: C-1-TETRAHYDROFOLATE SYNTHASE, CYTOPLASMIC;                
72960:  jxu8-A  2.2 12.9  120   456    8   MOLECULE: UNCHARACTERIZED PROTEIN;                                   
72961:  r0us-A  2.2  9.7  126   400   10   MOLECULE: UNCHARACTERIZED PROTEIN;                                   
72962:  jc8r-A  2.2 19.8  147   646    5   MOLECULE: BETA-FRUCTOFURANOSIDASE;                                   
72963:  kc9a-A  2.2  3.7   76   214    5   MOLECULE: VAMP PROTEIN SEC22;                                        
72964:  c1th-A  2.2 21.1  107  1132    9   MOLECULE: TYROSINE-PROTEIN KINASE JAK2;                              
72965:  dc5l-A  2.2  6.4   70   108    4   MOLECULE: UNCHARACTERIZED PROTEIN;                                   
72966:  pyn6-A  2.2 13.6  127   680    7   MOLECULE: E3 UBIQUITIN-PROTEIN LIGASE BRL2;                          
72967:  lr4y-A  2.2 21.2  124   520    6   MOLECULE: PRONE DOMAIN-CONTAINING PROTEIN;                           
72968:  g9ml-A  2.2  4.2  104   246    9   MOLECULE: OS10G0575800 PROTEIN;                                      
72969:  hx6m-A  2.2 29.1  136  1012    7   MOLECULE: LON PROTEASE HOMOLOG;                                      
72970:  x5cf-A  2.2 10.5  103   571   10   MOLECULE: RIKEN CDNA A930017K11 GENE;                                
72971:  js8b-A  2.2  3.1   81   264    4   MOLECULE: SECRETORY CARRIER-ASSOCIATED MEMBRANE PROTEIN 4;           
72972:  lk3l-A  2.2 15.1  121   945    7   MOLECULE: ATPASE_FAMILY_ASSOCIATED_WITH_VARIOUS_CELLULAR_AC          
72973:  a6uy-A  2.2 25.3  122  1488    7   MOLECULE: ATP-DEPENDENT DNA HELICASE;                                
72974:  x9uz-A  2.2 26.1  110   402    5   MOLECULE: UNCHARACTERIZED PROTEIN;                                   
72975:  q4cm-A  2.2 26.5  121   843   12   MOLECULE: AXIN-2;                                                    
72976:  ix4f-A  2.2 19.3  161   894    8   MOLECULE: UNCHARACTERIZED PROTEIN;                                   
72977:  s6kg-A  2.2  9.2   94   406    7   MOLECULE: UNCHARACTERIZED PROTEIN;                                   
72978:  bf9e-A  2.2  4.0  107   290    7   MOLECULE: PLASMA MEMBRANE ASCORBATE-DEPENDENT REDUCTASE CYB          
72979:  xll6-A  2.2 21.9   94   144    7   MOLECULE: COMPLEX I-B16.6;                                           
72980:  osi1-A  2.2 10.3  100  1004    7   MOLECULE: ESPIN-LIKE B;                                              
72981:  c2vg-A  2.2 20.5  116   274    7   MOLECULE: GH16 DOMAIN-CONTAINING PROTEIN;                            
72982:  b9ym-A  2.2 34.4  106   499   10   MOLECULE: MYOSIN-BINDING PROTEIN 7;                                  
72983:  wfp9-A  2.2  7.2  116   391    1   MOLECULE: PROTEINASE-ACTIVATED RECEPTOR 1;                           
72984:  otq5-A  2.2 13.0  122   292    5   MOLECULE: ELONGATION OF VERY LONG CHAIN FATTY ACIDS PROTEIN          
72985:  ejv7-A  2.2  9.1  167   426    7   MOLECULE: HDC08032;                                                  
72986:  uk4t-A  2.2 17.2  115  1317   10   MOLECULE: NUCLEOPORIN NUP145;                                        
72987:  k9nc-A  2.2 14.0  101   563    5   MOLECULE: PECTINESTERASE;                                            
72988:  zv4f-A  2.2 14.6  123   228    8   MOLECULE: VESICLE TRANSPORT PROTEIN SEC20;                           
72989:  a8ki-A  2.2  7.8   93   172    6   MOLECULE: UNCHARACTERIZED PROTEIN;                                   
72990:  ltj8-A  2.2 11.5  115   426    3   MOLECULE: UNCHARACTERIZED PROTEIN;                                   
72991:  gdt9-A  2.2  7.2   78   182    9   MOLECULE: PROTEIN MOR1;                                              
72992:  mfs9-A  2.2 12.9   85   345    6   MOLECULE: ANKYRIN REPEAT DOMAIN-CONTAINING PROTEIN 60;               
72993:  f8hf-A  2.2 29.0  129   445    5   MOLECULE: OS10G0128800 PROTEIN;                                      
72994:  xov1-A  2.2 36.8  166   497    7   MOLECULE: ALDEDH DOMAIN-CONTAINING PROTEIN;                          
72995:  w5tf-A  2.2 11.8   90   677    6   MOLECULE: 65-KDA MICROTUBULE-ASSOCIATED PROTEIN 1;                   
72996:  tmw2-A  2.2 13.1   92   530    4   MOLECULE: UDP-GLUCURONOSYLTRANSFERASE 2B15;                          
72997:  ual9-A  2.2  5.4  166   533    4   MOLECULE: UNCHARACTERIZED TRANSPORTER C323.07C;                      
72998:  w0iu-A  2.2 15.3  120   584   10   MOLECULE: UNCHARACTERIZED PROTEIN;                                   
72999:  x4zw-A  2.2 14.2  119   776    4   MOLECULE: HEAT SHOCK PROTEIN 110;                                    
73000:  pp4c-A  2.2  7.0  106   240    8   MOLECULE: DNA-DAMAGE-REGULATED AUTOPHAGY MODULATOR 1;                
73001:  yga3-A  2.2  5.0   80   313    8   MOLECULE: CAAX PRENYL PROTEASE 2;                                    
73002:  qta4-A  2.2  2.6   49    85   14   MOLECULE: UNCHARACTERIZED PROTEIN;                                   
73003:  obo3-A  2.2 10.3   73   139    4   MOLECULE: UNCHARACTERIZED PROTEIN;                                   
73004:  aoq5-A  2.2  3.9   68    86    4   MOLECULE: SIGNAL RECOGNITION PARTICLE 9 KDA PROTEIN;                 
73005:  plf7-A  2.2  4.7   69   341    7   MOLECULE: RADIAL SPOKE HEAD 14 HOMOLOG;                              
73006:  oea9-A  2.2 10.1   89   193    9   MOLECULE: P53 APOPTOSIS EFFECTOR-RELATED TO PMP22;                   
73007:  bj4b-A  2.2  4.9  108   218    7   MOLECULE: UNCHARACTERIZED PROTEIN;                                   
73008:  viu0-A  2.2  7.0   96   227    5   MOLECULE: GERMIN-LIKE PROTEIN SUBFAMILY 3 MEMBER 2;                  
73009:  vq7k-A  2.2 22.7  100   224   10   MOLECULE: T1N6.14 PROTEIN;                                           
73010:  jtc8-A  2.2  9.6  119   470    7   MOLECULE: MAJOR FACILITATOR SUPERFAMILY ANTIPORTER, PUTATIV          
73011:  e6yo-A  2.2 14.9  147  1744    6   MOLECULE: GPI INOSITOL-DEACYLASE;                                    
73012:  mp9k-A  2.2 33.9  136   511    5   MOLECULE: CYTOCHROME P450, FAMILY 87, SUBFAMILY A, POLYPEPT          
73013:  h6up-A  2.2 42.4  170   400   10   MOLECULE: GH07226P;                                                  
73014:  rx4w-A  2.2 10.6   82   573    6   MOLECULE: MUCIN-13;                                                  
73015:  a3ke-A  2.2 20.1  170   705    6   MOLECULE: ATP-DEPENDENT RNA HELICASE DRS1, PUTATIVE;                 
73016:  lsk9-A  2.2  9.7   54    96    9   MOLECULE: UNCHARACTERIZED PROTEIN;                                   
73017:  fa6n-A  2.2  3.4   55    66    4   MOLECULE: UNCHARACTERIZED PROTEIN;                                   
73018:  mov3-A  2.2 20.5   82   355    4   MOLECULE: HISTIDINE BIOSYNTHESIS BIFUNCTIONAL PROTEIN HISB;          
73019:  h7rv-A  2.2  3.0   75   190    7   MOLECULE: AT1G66080;                                                 
73020:  o5ef-A  2.2 19.9  100   545    6   MOLECULE: U3 SMALL NUCLEOLAR RIBONUCLEOPROTEIN PROTEIN MPP1          
73021:  ah6f-A  2.2  6.3  122   448    8   MOLECULE: SOLUTE CARRIER FAMILY 52, RIBOFLAVIN TRANSPORTER,          
73022:  jxu6-A  2.2  4.9   89   382    8   MOLECULE: KINESIN-LIKE PROTEIN;                                      
73023:  o4fx-A  2.2  3.5   85   194    7   MOLECULE: OS10G0566900 PROTEIN;                                      
73024:  fqh2-A  2.2 10.5   91   325    5   MOLECULE: OS10G0477900 PROTEIN;                                      
73025:  bet2-A  2.2  4.0   96   540    3   MOLECULE: AT21416P;                                                  
73026:  gs3r-A  2.2 25.5  150   581    5   MOLECULE: OS06G0611000 PROTEIN;                                      
73027:  q0ic-A  2.2 24.2  160  2026    6   MOLECULE: VHS DOMAIN-CONTAINING PROTEIN;                             
73028:  ok7c-A  2.2 24.9  156   721    3   MOLECULE: UV-STIMULATED SCAFFOLD PROTEIN A;                          
73029:  i1dd-A  2.2 23.4  126   357    6   MOLECULE: UNCHARACTERIZED PROTEIN;                                   
73030:  m3yq-A  2.2 20.5  124   469    3   MOLECULE: ZP DOMAIN-CONTAINING PROTEIN;                              
73031:  p2qm-A  2.2 14.9  115   500    7   MOLECULE: GALACTOSE OXIDASE/KELCH REPEAT SUPERFAMILY PROTEI          
73032:  uuh3-A  2.2 14.3  107   698    8   MOLECULE: OS10G0533800 PROTEIN;                                      
73033:  vse7-A  2.2 14.8  109   513   11   MOLECULE: DNA DAMAGE RESPONSE PROTEIN KINASE DUN1;                   
73034:  wy6f-A  2.2  7.1   56    80   11   MOLECULE: UNCHARACTERIZED PROTEIN;                                   
73035:  bid7-A  2.2  6.4  126   322    7   MOLECULE: ELONGATION OF VERY LONG CHAIN FATTY ACIDS PROTEIN          
73036:  rm7a-A  2.2  9.1   72   178    6   MOLECULE: UNCHARACTERIZED PROTEIN;                                   
73037:  t4fv-A  2.2 10.0  104   507   10   MOLECULE: UNCHARACTERIZED PROTEIN;                                   
73038:  b0ay-A  2.2 13.5  102   340    3   MOLECULE: REPLICATION FACTOR C SUBUNIT 3;                            
73039:  zml4-A  2.2  3.8   91   240    5   MOLECULE: UNCHARACTERIZED PROTEIN;                                   
73040:  yo4g-A  2.2 19.2  113  1211    4   MOLECULE: PH DOMAIN-CONTAINING PROTEIN DDB_G0287875;                 
73041:  r0na-A  2.2 16.8  209  1724    7   MOLECULE: SPERM FLAGELLAR PROTEIN 2;                                 
73042:  lgj1-A  2.2 14.2  180  2394    9   MOLECULE: ERYTHROCYTE MEMBRANE PROTEIN 1, PFEMP1;                    
73043:  zu4f-A  2.2 37.8  151  1823    5   MOLECULE: LYSINE (K)-SPECIFIC DEMETHYLASE 3B;                        
73044:  wd5w-A  2.2  6.4  106   426    8   MOLECULE: UNCHARACTERIZED PROTEIN;                                   
73045:  buw1-A  2.2 16.3   84   233    8   MOLECULE: ETHANOLAMINE UTILIZATION PROTEIN EUTQ;                     
73046:  er8s-A  2.2 18.4   97   243   10   MOLECULE: RECEPTOR EXPRESSION-ENHANCING PROTEIN;                     
73047:  k7hs-A  2.2  4.2   73  1112    7   MOLECULE: UNCHARACTERIZED PROTEIN;                                   
73048:  x2wh-A  2.2 14.6   71  1613    8   MOLECULE: REVERSE GYRASE;                                            
73049:  lgf7-A  2.2  6.3   70   112    3   MOLECULE: T CELL RECEPTOR ALPHA VARIABLE 9D-1;                       
73050:  o4sp-A  2.2 25.0  136   513    7   MOLECULE: HYPOTHETICAL_PROTEIN_-_CONSERVED;                          
73051:  rxn6-A  2.2 26.8   96   364    4   MOLECULE: PEROXISOME BIOGENESIS PROTEIN 3-2;                         
73052:  m5cb-A  2.2 14.6  107   413    8   MOLECULE: SYNAPTOSOMAL-ASSOCIATED PROTEIN 47;                        
73053:  ipt9-A  2.2  5.0   94   167    7   MOLECULE: TRANSMEMBRANE PROTEIN 220;                                 
73054:  g5bt-A  2.2 40.6  134   518    9   MOLECULE: PUTATIVE CYTOCHROME P450 CYP13A7;                          
73055:  k8do-A  2.2  5.9  129   988    6   MOLECULE: CENTROSOMAL PROTEIN OF 120 KDA;                            
73056:  xjv2-A  2.2 25.2  103  1907    9   MOLECULE: CHROMATIN MODIFICATION-RELATED PROTEIN EAF1 B;             
73057:  hpg5-A  2.2  7.1   79   342    6   MOLECULE: UNCHARACTERIZED PROTEIN;                                   
73058:  oil8-A  2.2 26.1  151  1898    8   MOLECULE: HECT DOMAIN-CONTAINING PROTEIN;                            
73059:  rox6-A  2.2 22.8   98  1126    9   MOLECULE: TYROSINE-PROTEIN KINASE;                                   
73060:  cem6-A  2.2 19.6  177  1020   10   MOLECULE: FANCONI-ASSOCIATED NUCLEASE;                               
73061:  sb4n-A  2.2 30.9  102   462    6   MOLECULE: UNCHARACTERIZED PROTEIN;                                   
73062:  br2b-A  2.2 25.5  168   928   10   MOLECULE: DNA POLYMERASE I;                                          
73063:  pc5l-A  2.2 26.5  121   304   10   MOLECULE: ZGC:171500;                                                
73064:  nx1y-A  2.2  7.8   98   691    9   MOLECULE: DIPEPTIDYL PEPTIDASE 3;                                    
73065:  d5jr-A  2.2 18.1   93   280   13   MOLECULE: OSIRIS 20;                                                 
73066:  p1ot-A  2.2  6.5   72   331    4   MOLECULE: MEIOTICALLY UP-REGULATED GENE 172 PROTEIN;                 
73067:  bkb4-A  2.2 30.0  162   930    5   MOLECULE: EUKARYOTIC TRANSLATION INITIATION FACTOR 3 SUBUNI          
73068:  oy9t-A  2.2  9.2  122   287    6   MOLECULE: F-BOX DOMAIN-CONTAINING PROTEIN;                           
73069:  qjb3-A  2.2 29.0  155   397    7   MOLECULE: ORPHANS TRANSCRIPTION FACTOR;                              
73070:  hr9s-A  2.2  8.7  107   243    9   MOLECULE: LEA_2 DOMAIN-CONTAINING PROTEIN;                           
73071:  x8yc-A  2.2  8.3   80   130    5   MOLECULE: FHA DOMAIN-CONTAINING PROTEIN;                             
73072:  orp2-A  2.2 12.5  102   612    8   MOLECULE: MICROTUBULE-ASSOCIATED PROTEIN TORTIFOLIA1;                
73073:  m0bw-A  2.2  5.7   72   148    6   MOLECULE: MAPEG FAMILY PROTEIN, EXPRESSED;                           
73074:  t4st-A  2.2 11.7  118   664   11   MOLECULE: RIBOFLAVIN KINASE;                                         
73075:  m0vf-A  2.2 18.4  168   687    7   MOLECULE: HEAT SHOCK 70 KDA PROTEIN BIP4;                            
73076:  esd6-A  2.2 18.0  114   293    6   MOLECULE: UNCHARACTERIZED PROTEIN;                                   
73077:  rtx7-A  2.2  7.1  108   757   10   MOLECULE: LUPEOL SYNTHASE 1;                                         
73078:  gn5s-A  2.2 16.8  107   948    4   MOLECULE: ELKS/RAB6-INTERACTING/CAST FAMILY MEMBER 1;                
73079:  e1vk-A  2.2  4.1   73   124    3   MOLECULE: UNCHARACTERIZED PROTEIN;                                   
73080:  v9zg-A  2.2 14.6   94   849   10   MOLECULE: RECEPTOR-LIKE SERINE/THREONINE-PROTEIN KINASE;             
73081:  hd5f-A  2.2  3.5   64   116    6   MOLECULE: OS07G0614250 PROTEIN;                                      
73082:  x5ot-A  2.2  6.7   89   287    8   MOLECULE: SECRETORY CARRIER-ASSOCIATED MEMBRANE PROTEIN;             
73083:  js6j-A  2.2 10.7  143   643    8   MOLECULE: WD_REPEATS_REGION DOMAIN-CONTAINING PROTEIN;               
73084:  qti4-A  2.2 16.0   97   406    8   MOLECULE: PARACASPASE;                                               
73085:  n9qv-A  2.2 19.9  104   262    6   MOLECULE: PRE-RRNA-PROCESSING PROTEIN PNO1, PUTATIVE;                
73086:  fqt9-A  2.2  4.7  121   514    6   MOLECULE: MONOSACCHARIDE TRANSPORTER2;                               
73087:  qwx1-A  2.2 10.2   88   186    6   MOLECULE: FPL DOMAIN-CONTAINING PROTEIN;                             
73088:  y7pf-A  2.2 10.9  106   225    9   MOLECULE: OS02G0460000 PROTEIN;                                      
73089:  uk6m-A  2.2  7.8  100  1004    6   MOLECULE: RNA HELICASE;                                              
73090:  td6z-A  2.2 23.9  147  1400    9   MOLECULE: HUNTINGTIN;                                                
73091:  hyh3-A  2.2 17.4  126   404    4   MOLECULE: ENT DOMAIN-CONTAINING PROTEIN;                             
73092:  lh5k-A  2.2  5.9   79   479    6   MOLECULE: TRANSCRIPTION INITIATION FACTOR TFIID SUBUNIT 7;           
73093:  dl1z-A  2.2 11.1   86   129    5   MOLECULE: OS01G0675601 PROTEIN;                                      
73094:  jq4w-A  2.2 15.6   91   405    3   MOLECULE: UNCHARACTERIZED PROTEIN AT5G25580;                         
73095:  fe4p-A  2.2 32.2  116   311    9   MOLECULE: UNCHARACTERIZED PROTEIN;                                   
73096:  l5wa-A  2.2 38.5   99   255    8   MOLECULE: CTA2P;                                                     
73097:  ek2i-A  2.2 16.1   86   461    7   MOLECULE: F-BOX PROTEIN AT3G62230;                                   
73098:  ida5-A  2.2  8.7  101   614    4   MOLECULE: PECTINESTERASE;                                            
73099:  ba9z-A  2.2 17.6  113  1277    4   MOLECULE: ABNORMAL SPINDLE-LIKE MICROCEPHALY-ASSOCIATED PRO          
73100:  iud8-A  2.2 20.9  121  1003    7   MOLECULE: ALPHA-MANNOSIDASE;                                         
73101:  reu1-A  2.2 30.8  109   983   10   MOLECULE: S1 RNA-BINDING DOMAIN 1;                                   
73102:  nw3x-A  2.2 15.5  107   208    8   MOLECULE: UNCHARACTERIZED PROTEIN;                                   
73103:  nv1g-A  2.2 20.9  133   882    8   MOLECULE: GTP DIPHOSPHOKINASE;                                       
73104:  c4gx-A  2.2 19.7  113   221    4   MOLECULE: EXPRESSED PROTEIN;                                         
73105:  zn6g-A  2.2 17.7  145   619    2   MOLECULE: BTB DOMAIN-CONTAINING PROTEIN;                             
73106:  wc8o-A  2.2 15.5  108   400    6   MOLECULE: CALRETICULIN;                                              
73107:  p4kw-A  2.2  8.1  118   322    8   MOLECULE: COELOMOCYTE UPTAKE DEFECTIVE PROTEIN 15;                   
73108:  raq8-A  2.2 33.4  168   738    3   MOLECULE: CLEAVAGE AND POLYADENYLATION SPECIFICITY FACTOR S          
73109:  mn1q-A  2.2  4.8   98   446    2   MOLECULE: UDP-N-ACETYLGLUCOSAMINE--DOLICHYL-PHOSPHATE                
73110:  kk0q-A  2.2 14.8  142   510    8   MOLECULE: G-PROTEIN COUPLED RECEPTOR DMSR-1;                         
73111:  e8he-A  2.2 33.6  147   596    5   MOLECULE: IONOTROPIC RECEPTOR 52B;                                   
73112:  sg3z-A  2.2 15.3  125   642    5   MOLECULE: PROTEIN KINASE DOMAIN-CONTAINING PROTEIN;                  
73113:  yc3j-A  2.2 24.0   78   601    6   MOLECULE: UNCHARACTERIZED PROTEIN;                                   
73114:  kx0g-A  2.2 17.4   95   127    7   MOLECULE: OS12G0465000 PROTEIN;                                      
73115:  zlv9-A  2.2 18.0  130  1400   12   MOLECULE: PROTEIN FURRY HOMOLOG;                                     
73116:  o5is-A  2.2 38.1   98   574    7   MOLECULE: OS05G0535900 PROTEIN;                                      
73117:  dy7y-A  2.2 38.2  148  1524    9   MOLECULE: URB2 RIBOSOME BIOGENESIS 2 HOMOLOG (S. CEREVISIAE          
73118:  x8tz-A  2.2 35.6   99   356    5   MOLECULE: STOMATIN-LIKE PROTEIN 2, MITOCHONDRIAL;                    
73119:  pd3q-A  2.2  8.2   57   143    4   MOLECULE: GOT1/SFT2-LIKE_FAMILY_-_PUTATIVE;                          
73120:  kxx5-A  2.2 38.7  160   275    8   MOLECULE: CYTOCHROME C OXIDASE ASSEMBLY PROTEIN COX11, MITO          
73121:  j0iz-A  2.2 12.2   83   240    4   MOLECULE: TRANSPORT MEMBRANE PROTEIN;                                
73122:  ag4x-A  2.2 16.4  113  1112    8   MOLECULE: TELO2-INTERACTING PROTEIN 1;                               
73123:  ihi3-A  2.2 33.1  115   560    9   MOLECULE: NUCLEAR RECEPTOR SUBFAMILY 5 GROUP A MEMBER 2;             
73124:  ar0c-A  2.2 22.3  125   379    5   MOLECULE: PROTEIN KINASE FAMILY PROTEIN;                             
73125:  tdw2-A  2.2 23.2  138  1706    5   MOLECULE: DDT DOMAIN-CONTAINING PROTEIN PTM;                         
73126:  xe3k-A  2.2 21.0   97   572    3   MOLECULE: UNCHARACTERIZED PROTEIN;                                   
73127:  z7nd-A  2.2  4.6  109   229    7   MOLECULE: SYNAPTOGYRIN-3;                                            
73128:  moa5-A  2.2 13.7  154   305    8   MOLECULE: CALCIUM UNIPORTER PROTEIN;                                 
73129:  x7zu-A  2.2  8.1  127   466    6   MOLECULE: TETRATRICOPEPTIDE REPEAT PROTEIN 38;                       
73130:  q4ww-A  2.2 20.7   85   498   11   MOLECULE: ATP SYNTHASE SUBUNIT BETA, CHLOROPLASTIC;                  
73131:  h6aj-A  2.2 18.3   95   244    6   MOLECULE: CHAPERONIN/T-COMPLEX PROTEIN 1 GAMMA SUBUNIT, PUT          
73132:  w0om-A  2.2 21.9   73   463    7   MOLECULE: OS04G0650600 PROTEIN;                                      
73133:  y9as-A  2.2  7.9   84   113    7   MOLECULE: T-CELL RECEPTOR ALPHA CHAIN V REGION PHDS58-LIKE;          
73134:  a2ef-A  2.2 23.6  168   714    6   MOLECULE: EUKARYOTIC TRANSLATION INITIATION FACTOR 3 SUBUNI          
73135:  b4tu-A  2.2 16.9   86   315    9   MOLECULE: CHLOROPHYLL A-B BINDING PROTEIN, CHLOROPLASTIC;            
73136:  d1hl-A  2.2 22.3   85   336   13   MOLECULE: IGLON FAMILY MEMBER 5;                                     
73137:  hxv1-A  2.2 13.3   62   206    6   MOLECULE: N-ACETYLTRANSFERASE 14;                                    
73138:  e8pf-A  2.2 28.8  137  1609    7   MOLECULE: RAP GUANINE NUCLEOTIDE EXCHANGE FACTOR (GEF) 6;            
73139:  qa6f-A  2.2 31.4  127  1642    7   MOLECULE: CHOLESTEROL TRANSPORTER ABCA5;                             
73140:  ny1s-A  2.2 31.4  120   246   10   MOLECULE: PMEI DOMAIN-CONTAINING PROTEIN;                            
73141:  r4du-A  2.2 32.6   76   351    7   MOLECULE: UNCHARACTERIZED PROTEIN;                                   
73142:  k0jk-A  2.2  9.0   93   180    4   MOLECULE: CASP-LIKE PROTEIN 5A1;                                     
73143:  ssx3-A  2.2 25.6  104  1280    5   MOLECULE: TMEM131_LIKE DOMAIN-CONTAINING PROTEIN;                    
73144:  qg6t-A  2.2 14.3  106   502    5   MOLECULE: OS08G0131300 PROTEIN;                                      
73145:  m2zp-A  2.2  6.7   52   182    8   MOLECULE: FATTY-ACID AND RETINOL-BINDING PROTEIN 2;                  
73146:  uny3-A  2.2 48.3  132   201    6   MOLECULE: UNCHARACTERIZED PROTEIN;                                   
73147:  uuy5-A  2.2 31.6  143   529    7   MOLECULE: HEAT SHOCK FACTOR PROTEIN 1;                               
73148:  vw2v-A  2.2 18.2  100   469    6   MOLECULE: UNCHARACTERIZED PROTEIN;                                   
73149:  g3gb-A  2.2  8.0  100  2006    7   MOLECULE: OBSCURIN-LIKE CYTOSKELETAL ADAPTOR 1A;                     
73150:  k4ex-A  2.2 36.3  162   487    6   MOLECULE: N2227 DOMAIN-CONTAINING PROTEIN;                           
73151:  sop6-A  2.2 12.7  133   827    6   MOLECULE: SID1 TRANSMEMBRANE FAMILY MEMBER 1;                        
73152:  g0nq-A  2.2 14.3  137   645    9   MOLECULE: PENTATRICOPEPTIDE REPEAT-CONTAINING PROTEIN;               
73153:  vu3l-A  2.2 11.7  112   512    4   MOLECULE: TRANSPORTER, PUTATIVE;                                     
73154:  b4bl-A  2.2 17.8   88   547   10   MOLECULE: NUCLEAR SPECKLE SPLICING REGULATORY PROTEIN 1;             
73155:  r0kd-A  2.2  7.2  117  1144    6   MOLECULE: NUCLEIC ACID BINDING;                                      
73156:  a6ow-A  2.2 33.0   80   525    6   MOLECULE: UNCHARACTERIZED PROTEIN;                                   
73157:  ohi6-A  2.2 42.5  120   151    9   MOLECULE: UNCHARACTERIZED PROTEIN;                                   
73158:  n2gu-A  2.2 14.3   86   141    8   MOLECULE: T-CELL RECEPTOR ALPHA/DELTA VARIABLE 6.0.3;                
73159:  m6by-A  2.2 24.6  113   705   12   MOLECULE: P-HYDROXYBENZOIC ACID--AMP LIGASE FADD22;                  
73160:  ydn2-A  2.2 28.2   64   155    5   MOLECULE: UNCHARACTERIZED PROTEIN;                                   
73161:  f9xe-A  2.2  5.3  141   572    6   MOLECULE: OS07G0100600 PROTEIN;                                      
73162:  w7ui-A  2.2 31.8   87   607    6   MOLECULE: RETICULON-LIKE PROTEIN;                                    
73163:  un8a-A  2.2 32.3   77   381    6   MOLECULE: CAMP-DEPENDENT PROTEIN KINASE TYPE I-ALPHA REGULA          
73164:  hzv7-A  2.2 18.8   97   687    6   MOLECULE: METHYLTRANSFERASE;                                         
73165:  p5xq-A  2.2  4.7   64   102    0   MOLECULE: OS05G0223100 PROTEIN;                                      
73166:  rl8w-A  2.2 30.4  103   334    6   MOLECULE: HSPA (HEAT SHOCK 70KDA)-BINDING PROTEIN, CYTOPLAS          
73167:  ncc5-A  2.2 20.2  128   362    2   MOLECULE: ATYPICAL CHEMOKINE RECEPTOR 3;                             
73168:  kab5-A  2.2 12.5  106   978    7   MOLECULE: CALSYNTENIN-1;                                             
73169:  hvl6-A  2.2 14.5   89   205    6   MOLECULE: UNCHARACTERIZED PROTEIN;                                   
73170:  wt4r-A  2.2 28.7  157   546    6   MOLECULE: CALCITONIN RECEPTOR-LIKE PROTEIN 1;                        
73171:  rwv8-A  2.2 13.7  102   503    5   MOLECULE: NON-SPECIFIC SERINE/THREONINE PROTEIN KINASE;              
73172:  os8i-A  2.2 12.8   66   118    6   MOLECULE: RCG21069;                                                  
73173:  fob8-A  2.2  4.6  106   286    2   MOLECULE: VOMERONASAL TYPE-1 RECEPTOR;                               
73174:  oda1-A  2.2 27.0  101   268    7   MOLECULE: OS11G0537300 PROTEIN;                                      
73175:  zt9l-A  2.2  9.1   71    94    6   MOLECULE: OS05G0571900 PROTEIN;                                      
73176:  fq1e-A  2.2 23.4  110   433    4   MOLECULE: UNCHARACTERIZED PROTEIN;                                   
73177:  et8l-A  2.2 14.3   91   161    9   MOLECULE: BHLH DOMAIN-CONTAINING PROTEIN;                            
73178:  h7pp-A  2.2  6.7   74   545    8   MOLECULE: SULFITE OXIDASE, MITOCHONDRIAL;                            
73179:  g7ub-A  2.2 13.9  110   371    7   MOLECULE: SERINE/THREONINE PROTEIN KINASE-LIKE PROTEIN;              
73180:  wjr4-A  2.2  3.8   72   151    3   MOLECULE: S-PROTEIN HOMOLOG 1;                                       
73181:  nl5e-A  2.2 15.9   79   294    5   MOLECULE: MYB_DNA-BIND_3 DOMAIN-CONTAINING PROTEIN;                  
73182:  z4hx-A  2.2 23.0  103   840    6   MOLECULE: PHOSPHATIDYLINOSITOL-GLYCAN-SPECIFIC PHOSPHOLIPAS          
73183:  hgi3-A  2.2 12.7   83   757    4   MOLECULE: SINGLE-STRANDED-DNA-SPECIFIC EXONUCLEASE RECJ;             
73184:  gu0d-A  2.2 17.3   98   190    6   MOLECULE: PRA1 FAMILY PROTEIN;                                       
73185:  d5fy-A  2.2 35.9  105  1293    6   MOLECULE: UNCHARACTERIZED PROTEIN;                                   
73186:  n7ul-A  2.2 43.3  155   469    5   MOLECULE: MITOCHONDRIAL IMPORT INNER MEMBRANE TRANSLOCASE S          
73187:  gz2j-A  2.2 14.4   85  1309    1   MOLECULE: LYSINE-SPECIFIC DEMETHYLASE 2B;                            
73188:  dgr2-A  2.2  7.9   57   139   11   MOLECULE: UNCHARACTERIZED PROTEIN;                                   
73189:  crp9-A  2.2  5.5  102   315    7   MOLECULE: UNCHARACTERIZED PROTEIN;                                   
73190:  zl5i-A  2.2 13.6  127   245    8   MOLECULE: UNCHARACTERIZED PROTEIN;                                   
73191:  rmf4-A  2.2  6.1  148   470    7   MOLECULE: METALLOREDUCTASE STEAP4;                                   
73192:  r7lq-A  2.2  5.4   73    82    7   MOLECULE: MFS DOMAIN-CONTAINING PROTEIN;                             
73193:  aul3-A  2.2 11.4   58   122    9   MOLECULE: UNCHARACTERIZED PROTEIN;                                   
73194:  ao9o-A  2.2 20.8  113   391   10   MOLECULE: OS09G0497000 PROTEIN;                                      
73195:  k2hq-A  2.2  8.7   78    99   10   MOLECULE: OS02G0165800 PROTEIN;                                      
73196:  j7se-A  2.2 11.5   71   284    7   MOLECULE: STOMATIN;                                                  
73197:  onx3-A  2.2 30.4  114   565    7   MOLECULE: FORKHEAD BOX PROTEIN J2;                                   
73198:  p0pm-A  2.2 22.3  114   246    9   MOLECULE: PHD-TYPE DOMAIN-CONTAINING PROTEIN;                        
73199:  a0hm-A  2.2 25.6   85   282    4   MOLECULE: OSTEOCLAST-ASSOCIATED IMMUNOGLOBULIN-LIKE RECEPTO          
73200:  iy3n-A  2.2  3.9   80   314    8   MOLECULE: OLFACTORY RECEPTOR;                                        
73201:  t1fl-A  2.2 14.7   81   116    5   MOLECULE: T CELL RECEPTOR GAMMA, VARIABLE 7;                         
73202:  hq7b-A  2.2 32.2  114   456    6   MOLECULE: DUF4005 DOMAIN-CONTAINING PROTEIN;                         
73203:  naz7-A  2.2 19.7   93   859    6   MOLECULE: UNCHARACTERIZED PROTEIN;                                   
73204:  mim1-A  2.2  3.3   43   123    7   MOLECULE: UNCHARACTERIZED PROTEIN;                                   
73205:  fjr3-A  2.2 35.6  107   563    6   MOLECULE: CDKN2A-INTERACTING PROTEIN;                                
73206:  ket6-A  2.2  3.2   46   131    9   MOLECULE: L-ASPARTATE SEMIALDEHYDE SULFURTRANSFERASE IRON-S          
73207:  jd6w-A  2.2  7.0   86   273    7   MOLECULE: SENESCENCE ASSOCIATED PROTEIN;                             
73208:  hbf4-A  2.2  9.5   98   136    5   MOLECULE: KERATINOCYTE-ASSOCIATED PROTEIN 2;                         
73209:  vh3y-A  2.2 10.7  120   329    8   MOLECULE: SERPENTINE RECEPTOR CLASS ALPHA-6;                         
73210:  lc2w-A  2.2 18.4   70   999    9   MOLECULE: HYPOXIA UP-REGULATED PROTEIN 1;                            
73211:  x7bw-A  2.2 13.1  136   837    6   MOLECULE: TUFTELIN-INTERACTING PROTEIN 11;                           
73212:  od1h-A  2.2  6.2  103   456    6   MOLECULE: NON-SPECIFIC SERINE/THREONINE PROTEIN KINASE;              
73213:  ab1i-A  2.2 11.9   40   553   15   MOLECULE: BTB DOMAIN-CONTAINING PROTEIN;                             
73214:  pxw6-A  2.2 13.4  126   284    9   MOLECULE: UNCHARACTERIZED PROTEIN;                                   
73215:  g7vh-A  2.2 35.1  108  1019    8   MOLECULE: OS11G0518900 PROTEIN;                                      
73216:  xj4l-A  2.2  9.8  141   371    6   MOLECULE: LIGAND-GATED ION CHANNEL;                                  
73217:  v1ct-A  2.2  3.6   69   100    9   MOLECULE: IMMUNOGLOBULIN HEAVY VARIABLE 1-62-2;                      
73218:  h2no-A  2.2 29.9   95   508   11   MOLECULE: SPERM MOTILITY KINASE Y;                                   
73219:  jqv8-A  2.2  7.1  101   315    5   MOLECULE: CALCIUM HOMEOSTASIS MODULATOR PROTEIN 6;                   
73220:  ira9-A  2.2 11.5  135   801   11   MOLECULE: NA(+)/H(+) ANTIPORTER SUBUNIT A1;                          
73221:  h3tq-A  2.2 14.9  124   398    7   MOLECULE: PROTEIN KINASE SUPERFAMILY PROTEIN;                        
73222:  l3qb-A  2.2 21.6  116  1974    7   MOLECULE: ATP-DEPENDENT DNA HELICASE;                                
73223:  zit2-A  2.2 14.5   88   312    2   MOLECULE: DNAJ HOMOLOG SUBFAMILY B MEMBER 7;                         
73224:  mo3d-A  2.2 11.6  123   952    9   MOLECULE: LYSINE KETOGLUTARATE REDUCTASE;                            
73225:  u2mh-A  2.2  7.5  116   778    9   MOLECULE: UNCHARACTERIZED PROTEIN;                                   
73226:  y4ua-A  2.2 17.2  109  1086    3   MOLECULE: UNCHARACTERIZED PROTEIN;                                   
73227:  r7jp-A  2.2  4.4  118   524    7   MOLECULE: PHOSPHATE TRANSPORTER PROTEIN4;                            
73228:  ue3j-A  2.2 13.6  147  1585    8   MOLECULE: HYPOTHETICAL_PROTEIN_-_CONSERVED;                          
73229:  l0qh-A  2.2  7.8   69   158    9   MOLECULE: GAMMA-GLUTAMYLCYCLOTRANSFERASE;                            
73230:  a1rh-A  2.2 15.2  101   899   11   MOLECULE: EXOSOME COMPONENT 10;                                      
73231:  fp5y-A  2.2 32.8  144  1132    8   MOLECULE: APC MEMBRANE RECRUITMENT PROTEIN 1;                        
73232:  yoz9-A  2.2 15.8   91   247    3   MOLECULE: UNCHARACTERIZED PROTEIN;                                   
73233:  ba6w-A  2.2 17.3  120   197    7   MOLECULE: SI:CH211-113D11.8;                                         
73234:  e8kh-A  2.2 11.2  119   774    3   MOLECULE: CALCIUM-DEPENDENT LIPID-BINDING (CALB DOMAIN) PLA          
73235:  oiu8-A  2.2  3.2  105   364    3   MOLECULE: PERIPHERIN 2-LIKE A;                                       
73236:  rs3o-A  2.2 18.3  113  1004    7   MOLECULE: ALPHA-1,2-MANNOSIDASE;                                     
73237:  u9qo-A  2.2 15.7  144  1039   10   MOLECULE: N-ACETYL-BETA-GLUCOSAMINYL-GLYCOPROTEIN 4-BETA-N-          
73238:  j6wp-A  2.2  4.1   84   623    5   MOLECULE: AFI1-LIKE PROTEIN C776.06C;                                
73239:  yi6k-A  2.2 19.8   90   353    7   MOLECULE: AT3G02460;                                                 
73240:  y3ry-A  2.2 30.1  108   230   11   MOLECULE: UNCHARACTERIZED PROTEIN;                                   
73241:  ok7n-A  2.2 14.2   77   397   10   MOLECULE: KERATINOCYTE DIFFERENTIATION FACTOR 1;                     
73242:  hi8d-A  2.2 15.8   89   508    7   MOLECULE: P-AMINOBENZOYL-GLUTAMATE TRANSPORT PROTEIN;                
73243:  ln8e-A  2.2  9.2   64   290    9   MOLECULE: ZF-LYAR DOMAIN-CONTAINING PROTEIN;                         
73244:  gpg6-A  2.2 35.6   68   425    3   MOLECULE: MUCIN-ASSOCIATED SURFACE PROTEIN (MASP), PUTATIVE          
73245:  b5wp-A  2.2 31.7  114   339    8   MOLECULE: UNCHARACTERIZED PROTEIN;                                   
73246:  wcd0-A  2.2  5.4   68   178    7   MOLECULE: UNCHARACTERIZED PROTEIN;                                   
73247:  my3c-A  2.2  6.1   73   337   10   MOLECULE: J DOMAIN-CONTAINING PROTEIN;                               
73248:  v6bn-A  2.2 32.9  113   830    8   MOLECULE: LEUCINE-RICH TENDON-SPECIFIC PROTEIN, ISOFORM C;           
73249:  o0kz-A  2.2 32.9  126  1883    5   MOLECULE: CHROMODOMAIN-HELICASE-DNA-BINDING PROTEIN 1;               
73250:  eki9-A  2.2  6.9   86   385    9   MOLECULE: CALCIUM/CALMODULIN-DEPENDENT PROTEIN KINASE TYPE           
73251:  evh1-A  2.2 30.4  156  1604    8   MOLECULE: COLLAGEN ALPHA-1(XVI) CHAIN;                               
73252:  jmo0-A  2.2 12.4  111   161    8   MOLECULE: UNCHARACTERIZED PROTEIN;                                   
73253:  as6j-A  2.2 12.3   98   653    9   MOLECULE: STAS DOMAIN-CONTAINING PROTEIN;                            
73254:  or6b-A  2.2 19.0   87   152    8   MOLECULE: UNCHARACTERIZED PROTEIN;                                   
73255:  f4ao-A  2.2 12.3   88   299    6   MOLECULE: UNCHARACTERIZED PROTEIN;                                   
73256:  i1mp-A  2.2 22.3  124   204    9   MOLECULE: EXPRESSED PROTEIN;                                         
73257:  gl1j-A  2.2  8.1  124   249    6   MOLECULE: TRANSMEMBRANE PROTEIN 150C;                                
73258:  oht9-A  2.2 36.8  151   766    6   MOLECULE: CLEAVAGE AND POLYADENYLATION SPECIFICITY FACTOR S          
73259:  hwy1-A  2.2  7.3   94   209    7   MOLECULE: GERMIN-LIKE PROTEIN;                                       
73260:  df4m-A  2.2 17.6  128   665    6   MOLECULE: OS06G0611200 PROTEIN;                                      
73261:  ir6o-A  2.2 10.0   90   134    9   MOLECULE: UNCHARACTERIZED PROTEIN;                                   
73262:  yk5v-A  2.2 15.4  105   332    2   MOLECULE: CENTROSOMAL AT-AC SPLICING FACTOR;                         
73263:  obf4-A  2.2 16.2   89   411    8   MOLECULE: F-BOX DOMAIN CONTAINING PROTEIN, EXPRESSED;                
73264:  rp5t-A  2.2 27.1  134   912    7   MOLECULE: HELICASE ATP-BINDING DOMAIN-CONTAINING PROTEIN;            
73265:  pl0e-A  2.2 26.3   98   319    2   MOLECULE: FHA DOMAIN-CONTAINING PROTEIN;                             
73266:  xy7u-A  2.2  4.4   93   281    5   MOLECULE: AT1G71190;                                                 
73267:  d4uj-A  2.2  7.1  113   315    7   MOLECULE: PROTEIN NAP1;                                              
73268:  cp5w-A  2.2  7.2   78  1353    0   MOLECULE: VACUOLAR PROTEIN SORTING-ASSOCIATED PROTEIN 13C;           
73269:  lg0j-A  2.2 14.8  148   638   11   MOLECULE: LIM DOMAIN KINASE 2;                                       
73270:  ypb0-A  2.2  3.0   55   133   11   MOLECULE: 40S RIBOSOMAL PROTEIN S24;                                 
73271:  qyg4-A  2.2 15.4  149  1641   10   MOLECULE: UNCHARACTERIZED PROTEIN;                                   
73272:  p0sd-A  2.2 19.9   92   324    4   MOLECULE: OS08G0377100 PROTEIN;                                      
73273:  y5bi-A  2.2 20.4  119   578    3   MOLECULE: SERINE/THREONINE PROTEIN PHOSPHATASE 2A REGULATOR          
73274:  kn4r-A  2.2 11.0   82   330    9   MOLECULE: IMMUNOGLOBULIN HEAVY CONSTANT GAMMA 1;                     
73275:  a7au-A  2.2 45.5   91   290    5   MOLECULE: COILED-COIL DOMAIN-CONTAINING PROTEIN 137;                 
73276:  sbn9-A  2.2  9.3  114   376    9   MOLECULE: MULTIPHOSPHORYL TRANSFER PROTEIN;                          
73277:  dx5p-A  2.2 13.1  109   295    7   MOLECULE: GATA ZINC FINGER DOMAIN-CONTAINING PROTEIN 23;             
73278:  roe4-A  2.2  7.2   91   161    5   MOLECULE: PROTEIN KINASE DOMAIN-CONTAINING PROTEIN;                  
73279:  zy4t-A  2.2 20.4  123  1005    7   MOLECULE: PROTEIN RAE1;                                              
73280:  kam2-A  2.2 28.8   88   917    8   MOLECULE: SPINDLE POLE BODY COMPONENT SPC105;                        
73281:  pp3m-A  2.2 16.1  105   291   10   MOLECULE: HYPOTHETICAL_PROTEIN_-_CONSERVED;                          
73282:  fbl5-A  2.2  5.2   96   428    5   MOLECULE: UPF0053 INNER MEMBRANE PROTEIN YFJD;                       
73283:  mj2g-A  2.2  5.2   79   424    5   MOLECULE: CAAX PRENYL PROTEASE 1 HOMOLOG;                            
73284:  u6ct-A  2.2 13.9   69   358    6   MOLECULE: RANBD1 DOMAIN-CONTAINING PROTEIN;                          
73285:  b8ny-A  2.2  3.7   87   324    2   MOLECULE: CYFIP-RELATED RAC1 INTERACTOR B;                           
73286:  j3az-A  2.2  9.0   90   112    8   MOLECULE: TRANSMEMBRANE PROTEIN;                                     
73287:  bcf5-A  2.2 39.8  115  1528   10   MOLECULE: UNCHARACTERIZED PROTEIN;                                   
73288:  ig6x-A  2.2  9.3  101   117    9   MOLECULE: OS09G0491692 PROTEIN;                                      
73289:  v2rl-A  2.2 23.3  138  1033    6   MOLECULE: TBC DOMAIN-CONTAINING PROTEIN KINASE-LIKE PROTEIN          
73290:  ki9o-A  2.2 21.8   90   449    7   MOLECULE: GLYCINE RECEPTOR, ALPHA 2;                                 
73291:  nec0-A  2.2 21.3   99   450   11   MOLECULE: GROWTH/DIFFERENTIATION FACTOR 7;                           
73292:  a9vp-A  2.2 11.0   76   165   12   MOLECULE: OS11G0132100 PROTEIN;                                      
73293:  lj3t-A  2.2  5.6   63   180    3   MOLECULE: ENTH DOMAIN-CONTAINING PROTEIN;                            
73294:  d6zu-A  2.2  4.8   90  1335    9   MOLECULE: TRANSDUCIN FAMILY PROTEIN / WD-40 REPEAT FAMILY P          
73295:  g8st-A  2.2 29.0  121  1268    4   MOLECULE: VIGILIN;                                                   
73296:  ga0b-A  2.2  9.2  129   337    6   MOLECULE: C5A ANAPHYLATOXIN CHEMOTACTIC RECEPTOR 2;                  
73297:  pe5g-A  2.2 11.0  100   589    5   MOLECULE: ABC TRANSPORTER G FAMILY MEMBER 8;                         
73298:  fc7y-A  2.2  3.3   86   182    3   MOLECULE: FERRITIN;                                                  
73299:  jyh0-A  2.2 12.3   87   208    2   MOLECULE: GINS COMPLEX SUBUNIT PSF3, PUTATIVE;                       
73300:  obh5-A  2.2 11.3  152   751    6   MOLECULE: DOLICHYL-DIPHOSPHOOLIGOSACCHARIDE--PROTEIN                 
73301:  kng8-A  2.2 21.8  109  1180    7   MOLECULE: CALCIUM-TRANSPORTING ATPASE;                               
73302:  net3-A  2.2 10.6   48   837    8   MOLECULE: ATP-BINDING CASSETTE SUB-FAMILY F MEMBER 1;                
73303:  ecy5-A  2.2 16.2   99   395    8   MOLECULE: OS09G0493800 PROTEIN;                                      
73304:  mfb4-A  2.2  9.4  103   729    6   MOLECULE: OS07G0288700 PROTEIN;                                      
73305:  wa9b-A  2.2 11.4   87   360   14   MOLECULE: UNCHARACTERIZED PROTEIN;                                   
73306:  pdc8-A  2.2 13.4   74   138   12   MOLECULE: BTB/POZ DOMAIN-CONTAINING PROTEIN;                         
73307:  v3ar-A  2.2 28.5  131   300    8   MOLECULE: CENTROMERE PROTEIN O;                                      
73308:  zrl8-A  2.2  6.8  109   713   10   MOLECULE: AAA DOMAIN-CONTAINING PROTEIN;                             
73309:  qgg8-A  2.2 15.1   75   377    5   MOLECULE: NB-ARC DOMAIN-CONTAINING PROTEIN;                          
73310:  vfa2-A  2.2 12.7   80   226    8   MOLECULE: UNCHARACTERIZED PROTEIN MJ1664;                            
73311:  nqv5-A  2.2  3.4   49    89    8   MOLECULE: RNASE H DOMAIN-CONTAINING PROTEIN;                         
73312:  yaj2-A  2.2 24.0   92   264    4   MOLECULE: H-2 CLASS II HISTOCOMPATIBILITY ANTIGEN, E-B BETA          
73313:  t3hh-A  2.2 27.6   95   398   11   MOLECULE: NEUROPLASTIN;                                              
73314:  wk1j-A  2.2 15.3   88   664    8   MOLECULE: MLH1, ISOFORM A;                                           
73315:  fs1p-A  2.2 31.9  105   233    9   MOLECULE: UNCHARACTERIZED PROTEIN;                                   
73316:  xcr6-A  2.2 15.8  109   896    3   MOLECULE: HYPOTHETICAL_PROTEIN_-_CONSERVED;                          
73317:  ww8v-A  2.2 10.4  109  1285    8   MOLECULE: DUAL SPECIFICITY PROTEIN PHOSPHATASE, PUTATIVE;            
73318:  yrq3-A  2.2  7.7   51   129    8   MOLECULE: UNCHARACTERIZED PROTEIN;                                   
73319:  eo7p-A  2.2 14.7  134   629    7   MOLECULE: UNCHARACTERIZED PROTEIN;                                   
73320:  ln8i-A  2.2 12.0   82   486    4   MOLECULE: 3-PHOSPHOINOSITIDE-DEPENDENT PROTEIN KINASE 2;             
73321:  t0px-A  2.2 19.4   98   892    8   MOLECULE: ALANINE--TRNA LIGASE;                                      
73322:  fzs7-A  2.2 11.9   82   348    5   MOLECULE: DNAJ HEAT SHOCK FAMILY PROTEIN;                            
73323:  nc8u-A  2.2 21.5  104  2058    6   MOLECULE: E3 UBIQUITIN-PROTEIN LIGASE UBR-1;                         
73324:  kcw5-A  2.2 26.2  140   533    9   MOLECULE: SWIB DOMAIN-CONTAINING PROTEIN;                            
73325:  a5na-A  2.2 21.1  121   771    7   MOLECULE: SERINE/THREONINE-PROTEIN PHOSPHATASE;                      
73326:  mq3e-A  2.2 22.5  143   532    5   MOLECULE: SMR DOMAIN CONTAINING PROTEIN;                             
73327:  ing1-A  2.2 32.0  101   382    6   MOLECULE: HOMEOBOX PROTEIN BAGPIPE;                                  
73328:  dpc1-A  2.2 11.4  104   288   10   MOLECULE: ACIDPPC DOMAIN-CONTAINING PROTEIN;                         
73329:  t2tu-A  2.2 28.9   62   485    5   MOLECULE: F-ACTIN CAPPING PROTEIN BETA SUBUNIT, PUTATIVE;            
73330:  te3k-A  2.2 34.7   71   670    7   MOLECULE: ZINC FINGER CCCH DOMAIN-CONTAINING PROTEIN 56;             
73331:  adl6-A  2.2 17.8   75   725    4   MOLECULE: UNCHARACTERIZED PROTEIN;                                   
73332:  eaf0-A  2.2  7.7   81   178    9   MOLECULE: ATP SYNTHASE SUBUNIT D, MITOCHONDRIAL;                     
73333:  qz4q-A  2.2 23.1  153   427    8   MOLECULE: PROBABLE G-PROTEIN COUPLED RECEPTOR 150;                   
73334:  ik9d-A  2.2  8.5   93   208    6   MOLECULE: GERMIN-LIKE PROTEIN;                                       
73335:  jh1y-A  2.2  4.0   79   495   14   MOLECULE: PENTATRICOPEPTIDE REPEAT-CONTAINING PROTEIN MITOC          
73336:  t2fo-A  2.2 12.8  124   279    8   MOLECULE: PALMITOYLTRANSFERASE;                                      
73337:  jeq9-A  2.2 24.7  112   759    6   MOLECULE: SRY-BOX CONTAINING GENE 5;                                 
73338:  ww8s-A  2.2 15.5  110   504    7   MOLECULE: SODIUM-COUPLED NEUTRAL AMINO ACID TRANSPORTER 3;           
73339:  vou7-A  2.2  8.7  102   762   11   MOLECULE: H(+)-EXPORTING DIPHOSPHATASE;                              
73340:  zxr8-A  2.2 15.3  137   447    9   MOLECULE: GH12419P1;                                                 
73341:  cnx0-A  2.2 13.8   98   461   10   MOLECULE: PURPLE ACID PHOSPHATASE;                                   
73342:  ps5i-A  2.2 10.4   90   941   10   MOLECULE: HYPOTHETICAL_PROTEIN_-_CONSERVED;                          
73343:  vw7z-A  2.2 14.8  125   819    7   MOLECULE: PROBABLE CADMIUM/ZINC-TRANSPORTING ATPASE HMA1,            
73344:  u0rt-A  2.2 23.4  124   535    7   MOLECULE: PEROXISOMAL MEMBRANE PROTEIN PEX32;                        
73345:  gox5-A  2.2 35.4  110   798    2   MOLECULE: BROMODOMAIN-CONTAINING PROTEIN 2;                          
73346:  ba6y-A  2.2 38.8   88   278    5   MOLECULE: PROHIBITIN-7, MITOCHONDRIAL;                               
73347:  lqu6-A  2.2  7.0   89   169    6   MOLECULE: UNCHARACTERIZED PROTEIN;                                   
73348:  iy1r-A  2.2 22.1   77   507    5   MOLECULE: OS01G0591300 PROTEIN;                                      
73349:  ard1-A  2.2  5.2   73   389    7   MOLECULE: HISTONE-LYSINE N-METHYLTRANSFERASE;                        
73350:  al3n-A  2.2 11.2  118   472    8   MOLECULE: ADENYLOSUCCINATE LYASE;                                    
73351:  kzn5-A  2.2 27.6   76   374   12   MOLECULE: WAT1-RELATED PROTEIN;                                      
73352:  bfa9-A  2.2 20.5   76   465   14   MOLECULE: UNCHARACTERIZED PROTEIN;                                   
73353:  kk6z-A  2.2 17.3  119  1002    8   MOLECULE: ACYLTREHALOSE EXPORTER MMPL10;                             
73354:  nxx9-A  2.2 36.2  134   543    7   MOLECULE: CYSTEINE/SERINE-RICH NUCLEAR PROTEIN 2;                    
73355:  s3nc-A  2.2 15.7   62   994    5   MOLECULE: SI:CH211-106J21.2;                                         
73356:  i7st-A  2.2 17.0  111   883    9   MOLECULE: BREVICAN CORE PROTEIN;                                     
73357:  f4qn-A  2.2  4.7   82   491   11   MOLECULE: UNCHARACTERIZED PROTEIN;                                   
73358:  o5ds-A  2.2  7.2  109   636    6   MOLECULE: ABC TRANSPORTER DOMAIN-CONTAINING PROTEIN;                 
73359:  cr5b-A  2.2 35.9  123   774    7   MOLECULE: CULLIN HOMOLOG 1;                                          
73360:  k3py-A  2.2  9.3   88   331   10   MOLECULE: PEROXIDASE 60;                                             
73361:  qu9c-A  2.2 24.7  163  1130   10   MOLECULE: AT30656P;                                                  
73362:  g0ek-A  2.2 13.8   94   736    2   MOLECULE: OLIGOPEPTIDE TRANSPORTER 6;                                
73363:  j6et-A  2.2  8.9   89   139    9   MOLECULE: DOLICHYL-DIPHOSPHOOLIGOSACCHARIDE--PROTEIN                 
73364:  nuq8-A  2.2  5.2  129   474    4   MOLECULE: UNCHARACTERIZED PROTEIN;                                   
73365:  s5wy-A  2.2 17.8  139  1057    6   MOLECULE: PROTEIN TRANSPORT PROTEIN SEC16B;                          
73366:  oe0b-A  2.2 12.7  123  1013    7   MOLECULE: UNCHARACTERIZED PROTEIN;                                   
73367:  qp8l-A  2.2  7.3  120   470    4   MOLECULE: RIKEN CDNA 4932411N23 GENE;                                
73368:  z4ko-A  2.2 24.4   99   527   10   MOLECULE: UDP-GLUCURONOSYLTRANSFERASE;                               
73369:  udy7-A  2.2  5.8   84   110    1   MOLECULE: UNCHARACTERIZED PROTEIN YCF68;                             
73370:  u5hh-A  2.2  4.9   85   493    6   MOLECULE: ENDOTHELIAL LIPASE;                                        
73371:  q0lb-A  2.2 24.0  128   558    8   MOLECULE: FUMARATE HYDRATASE;                                        
73372:  dwy5-A  2.2  5.8   87   153    5   MOLECULE: PROSTAGLANDIN E SYNTHASE;                                  
73373:  kil0-A  2.2 24.8   95   745    4   MOLECULE: UNCHARACTERIZED PROTEIN;                                   
73374:  vx3y-A  2.2 16.5  127   692    8   MOLECULE: PUTATIVE LEUCINE-RICH REPEAT PROTEIN KINASE FAMIL          
73375:  zxx1-A  2.2  8.2  132  1505    5   MOLECULE: HEPTATRICOPEPTIDE REPEAT AND RAP DOMAIN-CONTAININ          
73376:  un1h-A  2.2  9.3  112   527    3   MOLECULE: UNCHARACTERIZED PROTEIN;                                   
73377:  nzq9-A  2.2 11.5  111   339    5   MOLECULE: G PROTEIN-COUPLED RECEPTOR 78B;                            
73378:  goi0-A  2.2 12.3   99   429    7   MOLECULE: PURPLE ACID PHOSPHATASE;                                   
73379:  d2gx-A  2.2 10.1  134   495    5   MOLECULE: UNCHARACTERIZED PROTEIN, ISOFORM A;                        
73380:  z3zx-A  2.2 11.8  147   557    6   MOLECULE: OS01G0902700 PROTEIN;                                      
73381:  ifj6-A  2.2 23.6  172   717    9   MOLECULE: OS02G0329300 PROTEIN;                                      
73382:  kv4n-A  2.2  7.1   98   191    6   MOLECULE: UNCHARACTERIZED PROTEIN;                                   
73383:  qv9z-A  2.2 45.0  129   268    4   MOLECULE: OS08G0152500 PROTEIN;                                      
73384:  jx2o-A  2.2  5.5   52    67    4   MOLECULE: TRANSCRIPTION REPRESSOR;                                   
73385:  bp2m-A  2.2  4.5  108   309    6   MOLECULE: OLFACTORY RECEPTOR;                                        
73386:  qcx2-A  2.2 17.3   90   224    9   MOLECULE: UNCHARACTERIZED PROTEIN;                                   
73387:  b4yv-A  2.2 13.6   99   418    6   MOLECULE: UNCHARACTERIZED PROTEIN;                                   
73388:  os7x-A  2.2 25.8   95   215    3   MOLECULE: UNCHARACTERIZED PROTEIN;                                   
73389:  cdg6-A  2.2 15.0   98  1252    6   MOLECULE: UNCHARACTERIZED PROTEIN;                                   
73390:  f1yl-A  2.2 10.6  115   600    5   MOLECULE: OS03G0138700 PROTEIN;                                      
73391:  r9fu-A  2.2 43.3  131   734    2   MOLECULE: CHROMATIN MODIFICATION-RELATED PROTEIN EAF1 B;             
73392:  hx5n-A  2.2  7.2   95   683    7   MOLECULE: PHENOLOXIDASE 3;                                           
73393:  gw6j-A  2.2  5.7   81   587    2   MOLECULE: LACCASE;                                                   
73394:  w4ek-A  2.2 19.3   78   426    5   MOLECULE: RING/U-BOX SUPERFAMILY PROTEIN;                            
73395:  cqx7-A  2.2 31.9   91   156    7   MOLECULE: 60S RIBOSOMAL PROTEIN L29;                                 
73396:  sc2c-A  2.2 11.8  111  1400    5   MOLECULE: PROBABLE E3 UBIQUITIN-PROTEIN LIGASE HECTD4;               
73397:  c2tm-A  2.2 23.4  114   370    7   MOLECULE: PROTEASOME REGULATORY NON-ATPASE SUBUNIT 8, PUTAT          
73398:  ltl2-A  2.2 28.7   58   168    7   MOLECULE: UNCHARACTERIZED PROTEIN;                                   
73399:  b7bs-A  2.2  7.5   85   464    5   MOLECULE: PHOTOTROPIC-RESPONSIVE NPH3 FAMILY PROTEIN;                
73400:  pea2-A  2.2 36.4  109   607    4   MOLECULE: COPPER ION TRANSMEMBRANE TRANSPORTERS;                     
73401:  ptv2-A  2.2 12.8  111  1172    5   MOLECULE: UNCHARACTERIZED PROTEIN;                                   
73402:  nll3-A  2.2 19.6  102   563    3   MOLECULE: UNCHARACTERIZED PROTEIN MJ0963;                            
73403:  kew1-A  2.2 12.3   81   522    5   MOLECULE: CYTOCHROME P450 71E1, PUTATIVE;                            
73404:  y2ja-A  2.2 15.8  133   411    9   MOLECULE: PROTEIN KINASE DOMAIN-CONTAINING PROTEIN;                  
73405:  kq5b-A  2.2  4.9   57   108    4   MOLECULE: OS03G0214750 PROTEIN;                                      
73406:  kc7w-A  2.2  8.4   94   571    9   MOLECULE: SERINE/THREONINE-PROTEIN KINASE NEK7;                      
73407:  ok3o-A  2.2 31.6  119  1137    8   MOLECULE: PHYTOCHROME C;                                             
73408:  v9hm-A  2.2 11.8   77   219    8   MOLECULE: ZGC:171776;                                                
73409:  mu1a-A  2.2 20.2  105   190    3   MOLECULE: ER MEMBRANE PROTEIN COMPLEX SUBUNIT 4;                     
73410:  yrf9-A  2.2  3.7   82   212   10   MOLECULE: DELETED IN LYMPHOCYTIC LEUKEMIA, 7;                        
73411:  cd8q-A  2.2 11.6   95   869    6   MOLECULE: PLAKOPHILIN 3A;                                            
73412:  md8i-A  2.2 10.3   76   512    7   MOLECULE: ALDEHYDE DEHYDROGENASE FAMILY 1 MEMBER A3;                 
73413:  b2vw-A  2.2 29.0   84   455    5   MOLECULE: TYRAMINE RECEPTOR SER-2;                                   
73414:  qf6l-A  2.2 54.3  102   188   12   MOLECULE: PREDICTED GENE 6356;                                       
73415:  fc5j-A  2.2 12.4   65    85    5   MOLECULE: APOLIPOPROTEIN C-I;                                        
73416:  f4iq-A  2.2 25.4  163   273    5   MOLECULE: UNCHARACTERIZED PROTEIN;                                   
73417:  wp2r-A  2.2 25.2  104  1023   12   MOLECULE: LEUCINE-RICH REPEAT-CONTAINING PROTEIN;                    
73418:  m9sm-A  2.2 12.5   84   417    8   MOLECULE: UNCHARACTERIZED PROTEIN MJ0943;                            
73419:  f6ep-A  2.2 21.2  126   713    5   MOLECULE: EXONUCLEASE, PUTATIVE;                                     
73420:  f9yw-A  2.2 16.2  162   953    7   MOLECULE: PROBABLE LRR RECEPTOR-LIKE SERINE/THREONINE-PROTE          
73421:  lfg2-A  2.2 64.1  163   228    8   MOLECULE: FLAGELLAR ASSEMBLY PROTEIN FLIH;                           
73422:  yx3t-A  2.2 10.2   81   331    9   MOLECULE: TASTE RECEPTOR TYPE 2 MEMBER 38;                           
73423:  h3fi-A  2.2 38.0  160  1003    5   MOLECULE: EVC CILIARY COMPLEX SUBUNIT 1;                             
73424:  w5sp-A  2.2 15.4  125   675    9   MOLECULE: ACYL-COENZYME A OXIDASE;                                   
73425:  glh8-A  2.2 18.1  134  1026    5   MOLECULE: UNCHARACTERIZED PROTEIN;                                   
73426:  u6uz-A  2.2 13.3  115   475    4   MOLECULE: UNCHARACTERIZED J DOMAIN-CONTAINING PROTEIN DJLB;          
73427:  zmg9-A  2.2 18.7   75   343    7   MOLECULE: TYPE II HSP40 CO-CHAPERONE;                                
73428:  trz5-A  2.2  4.7  102  1400    4   MOLECULE: FIBROCYSTIN-L;                                             
73429:  ts5f-A  2.2 18.7   93   307    4   MOLECULE: UNCHARACTERIZED PROTEIN;                                   
73430:  su5x-A  2.2 43.6  163   400    5   MOLECULE: CYTOHESIN-2;                                               
73431:  z1xb-A  2.2 11.0   89   178   11   MOLECULE: OS07G0112700 PROTEIN;                                      
73432:  wsx6-A  2.2 11.7   91   485   11   MOLECULE: 6-PHOSPHOGLUCONATE DEHYDROGENASE, DECARBOXYLATING          
73433:  dk5h-A  2.2 22.7  143   630    8   MOLECULE: MFS DOMAIN-CONTAINING PROTEIN;                             
73434:  ndc0-A  2.2 37.5   81  1007    6   MOLECULE: GLUTAMATE RECEPTOR IONOTROPIC, DELTA-2;                    
73435:  t0yq-A  2.2  6.4  108   504    6   MOLECULE: E3 UBIQUITIN-PROTEIN LIGASE DBL4;                          
73436:  i9hr-A  2.2  5.6   80   501    5   MOLECULE: LD15939P;                                                  
73437:  ek1b-A  2.2  4.2   66   259    5   MOLECULE: DNA UTILIZATION PROTEIN HOFM;                              
73438:  huv7-A  2.2 20.6  106   686    6   MOLECULE: ABC TRANSPORTER DOMAIN-CONTAINING PROTEIN;                 
73439:  gz9l-A  2.2  6.5  130  1149    7   MOLECULE: DNA REPAIR PROTEIN, PUTATIVE;                              
73440:  srj9-A  2.2 40.8   97  1025    7   MOLECULE: ANKYRIN REPEAT AND BTB/POZ DOMAIN-CONTAINING PROT          
73441:  fl7l-A  2.2 37.0   96   559    1   MOLECULE: WISKOTT-ALDRICH SYNDROME PROTEIN FAMILY MEMBER 1;          
73442:  yz2e-A  2.2 22.4  118   341    9   MOLECULE: UNCHARACTERIZED PROTEIN;                                   
73443:  d4wt-A  2.2  8.5   95   146    4   MOLECULE: PUTATIVE MITOCHONDRIAL ADENINE NUCLEOTIDE TRANSPO          
73444:  j2gq-A  2.2 37.5  102   259    3   MOLECULE: OS02G0121400 PROTEIN;                                      
73445:  mrm9-A  2.2  9.5  143   707    6   MOLECULE: PHENYLALANINE AMMONIA-LYASE 4;                             
73446:  pkt4-A  2.2 16.1   94   861    6   MOLECULE: EUKARYOTIC TRANSLATION ELONGATION FACTOR 2,-LIKE           
73447:  kda5-A  2.2 29.4   64   860    5   MOLECULE: NACHT DOMAIN-CONTAINING PROTEIN;                           
73448:  l3tu-A  2.2 41.1  133   756    5   MOLECULE: OS12G0285600 PROTEIN;                                      
73449:  fg1t-A  2.2  5.7   86   747   13   MOLECULE: PUTATIVE T-BOX PROTEIN 31;                                 
73450:  ie9a-A  2.2 10.3  101   181    8   MOLECULE: MIS12;                                                     
73451:  dwx9-A  2.2  5.2   65   399    8   MOLECULE: UNCHARACTERIZED PROTEIN;                                   
73452:  ij6q-A  2.2  4.0   68   112    9   MOLECULE: IMMUNOGLOBULIN HEAVY VARIABLE 6-1;                         
73453:  v3ju-A  2.2 30.1  121  1333    8   MOLECULE: XANTHINE DEHYDROGENASE/OXIDASE;                            
73454:  zfd8-A  2.2 18.3   93   609    5   MOLECULE: SUCCINATE DEHYDROGENASE [UBIQUINONE] FLAVOPROTEIN          
73455:  xp7r-A  2.2 19.6  100   605    5   MOLECULE: NODULIN-LIKE DOMAIN-CONTAINING PROTEIN;                    
73456:  n7oj-A  2.2 33.0  122   456    7   MOLECULE: UNCHARACTERIZED PROTEIN;                                   
73457:  i4dn-A  2.2 22.5   75   371    7   MOLECULE: RING/U-BOX SUPERFAMILY PROTEIN;                            
73458:  xl1y-A  2.2  6.5  101   688    3   MOLECULE: RING-TYPE DOMAIN-CONTAINING PROTEIN;                       
73459:  b3tb-A  2.2  9.9  144   457    8   MOLECULE: UNCHARACTERIZED PROTEIN;                                   
73460:  ng9y-A  2.2 28.3  153   851    7   MOLECULE: GLUTATHIONE TRANSPORTER 1;                                 
73461:  w1xd-A  2.2 14.4  110   606    6   MOLECULE: MONOCOPPER OXIDASE-LIKE PROTEIN SKU5;                      
73462:  vv6o-A  2.2 21.2  114   522    7   MOLECULE: HIGH-AFFINITY NITRATE TRANSPORTER 2.2;                     
73463:  tf1k-A  2.2  7.6   66   485    3   MOLECULE: PICKPOCKET 10;                                             
73464:  bdy2-A  2.2 14.5  175  1447   11   MOLECULE: RIBONUCLEASE H;                                            
73465:  u3ui-A  2.2  4.0   59   212    7   MOLECULE: DNA-DIRECTED RNA POLYMERASE III SUBUNIT RPC8;              
73466:  ex8t-A  2.2  8.7  144   434    8   MOLECULE: UNCHARACTERIZED PROTEIN;                                   
73467:  gxj8-A  2.2 15.9  133   498    5   MOLECULE: UNCHARACTERIZED PROTEIN;                                   
73468:  cg3i-A  2.2 28.8   76   167    9   MOLECULE: COMPLEX I-B17;                                             
73469:  pdr2-A  2.2 18.0  139   547    9   MOLECULE: UNCHARACTERIZED PROTEIN;                                   
73470:  r7xl-A  2.2 13.9   59  1387    7   MOLECULE: MAGNESIUM-CHELATASE SUBUNIT CHLH, CHLOROPLASTIC;           
73471:  i2nt-A  2.2 20.7  145   665    8   MOLECULE: BTB/POZ DOMAIN-CONTAINING PROTEIN AT1G30440;               
73472:  ph5x-A  2.2 12.9   71   230    6   MOLECULE: UNCHARACTERIZED PROTEIN;                                   
73473:  hbb5-A  2.2 20.8   95   335    4   MOLECULE: SCP DOMAIN-CONTAINING PROTEIN;                             
73474:  se7a-A  2.2 30.2  117  1079    3   MOLECULE: UNCHARACTERIZED PROTEIN;                                   
73475:  py5f-A  2.2 10.6   62   836   10   MOLECULE: SUCROSE SYNTHASE 5;                                        
73476:  g0mu-A  2.2 14.1  137   611    8   MOLECULE: BROAD-SPECIFICITY LINEAR ACYL-COA DEHYDROGENASE F          
73477:  il6k-A  2.2  9.8   66   622   11   MOLECULE: BIFUNCTIONAL CHOLINE KINASE/ETHANOLAMINE KINASE;           
73478:  h5wl-A  2.2 17.7   99   430    6   MOLECULE: UNCHARACTERIZED PROTEIN;                                   
73479:  vmc7-A  2.2 14.7   78   264    5   MOLECULE: PROTEIN_OF_UNCHARACTERIZED_FUNCTION_(DUF2962)_-_P          
73480:  kbf4-A  2.2  7.1  109  1136    5   MOLECULE: EXOSOME COMPLEX EXONUCLEASE RRP6;                          
73481:  at4b-A  2.2 12.7   88   119   10   MOLECULE: ATP SYNTHASE-ASSOCIATED PROTEIN, PUTATIVE;                 
73482:  bqz2-A  2.2 10.9   69   100   10   MOLECULE: MITOCHONDRIAL ZINC MAINTENANCE PROTEIN 1, MITOCHO          
73483:  wtx0-A  2.2 11.2   75   651    4   MOLECULE: PROBABLE ATP-DEPENDENT HELICASE MJ0942;                    
73484:  qey8-A  2.2  3.7   44    64    0   MOLECULE: C-X(9)-C MOTIF-CONTAINING 4 HOMOLOG (S. CEREVISIA          
73485:  hkf1-A  2.2 13.4   90   148    8   MOLECULE: SI:DKEY-234I14.14;                                         
73486:  fqs4-A  2.2  9.6   57   116    9   MOLECULE: OS04G0533800 PROTEIN;                                      
73487:  sth8-A  2.2 36.5  108   345    8   MOLECULE: TRANSCRIPTION REPRESSOR;                                   
73488:  k3kr-A  2.2 11.6  118   372    6   MOLECULE: GDP-MANNOSE TRANSPORTER GONST3;                            
73489:  lo4g-A  2.2 13.6   59   330    3   MOLECULE: F-BOX DOMAIN-CONTAINING PROTEIN;                           
73490:  xyp8-A  2.2 16.0   68  1328    7   MOLECULE: UNCHARACTERIZED PROTEIN;                                   
73491:  pfm8-A  2.2  8.9   86   713    5   MOLECULE: BARDET-BIEDL SYNDROME 10 PROTEIN HOMOLOG;                  
73492:  plv1-A  2.2 13.7  123   685    2   MOLECULE: POSSIBLE ELECTRON TRANSFER PROTEIN FDXB;                   
73493:  c9uk-A  2.2 10.1   91   189    5   MOLECULE: MEDIATOR OF RNA POLYMERASE II TRANSCRIPTION SUBUN          
73494:  es4g-A  2.2 15.3   90   121   10   MOLECULE: CELLULOSE-BINDING DOMAIN-CONTAINING PROTEIN;               
73495:  c7bq-A  2.2  5.5  129   592    5   MOLECULE: ATP-DEPENDENT DNA HELICASE;                                
73496:  h3kz-A  2.2  7.7  104   279    7   MOLECULE: SERPENTINE RECEPTOR, CLASS BC (CLASS B-LIKE);              
73497:  q6ks-A  2.2 21.0  107   827    4   MOLECULE: METHIONYL-TRNA SYNTHETASE;                                 
73498:  hl8h-A  2.2 29.1   70   857    4   MOLECULE: VOMERONASAL 2, RECEPTOR 101;                               
73499:  ms6n-A  2.2 12.7  110   320    5   MOLECULE: OLFACTORY RECEPTOR 2T12;                                   
73500:  ocu5-A  2.2 12.6  108   961    9   MOLECULE: OS11G0482500 PROTEIN;                                      
73501:  z1xh-A  2.2 11.6  115   239    8   MOLECULE: TETRASPANIN;                                               
73502:  tsj8-A  2.2 16.9   87   557    8   MOLECULE: T-COMPLEX PROTEIN 1 SUBUNIT ETA;                           
73503:  voq9-A  2.2 12.7   89   478   10   MOLECULE: CARBOXYPEPTIDASE VITELLOGENIC-LIKE;                        
73504:  q2ob-A  2.2  9.1   96   406    9   MOLECULE: PROTEIN IWS1 HOMOLOG 2;                                    
73505:  q3ld-A  2.2  3.5   69   702    7   MOLECULE: BIFUNCTIONAL (P)PPGPP SYNTHASE/HYDROLASE SPOT;             
73506:  uy2t-A  2.2 24.3  132  1002    6   MOLECULE: COPPER-TRANSPORTING ATPASE HMA5;                           
73507:  f3me-A  2.2 12.2   69   812   12   MOLECULE: PHOSPHOINOSITIDE-3-KINASE ADAPTOR PROTEIN 1;               
73508:  fl0h-A  2.2 14.9  139  1227    6   MOLECULE: CARBOHYDRATE-BINDING-LIKE FOLD;                            
73509:  f7gc-A  2.2  9.4  126   347    6   MOLECULE: SERPENTINE RECEPTOR, CLASS D (DELTA);                      
73510:  bc2z-A  2.2  4.7   71   121    6   MOLECULE: ARABINOGALACTAN BIOSYNTHESIS RECRUITING PROTEIN R          
73511:  ohp3-A  2.2 26.0  103   504    8   MOLECULE: SOLUTE CARRIER FAMILY 3 MEMBER 2B;                         
73512:  k1pu-A  2.2 23.4  100   152    3   MOLECULE: MAJOR FACILITATOR SUPERFAMILY PROTEIN;                     
73513:  v6qe-A  2.2 33.6   93   158    9   MOLECULE: UNCHARACTERIZED PROTEIN;                                   
73514:  ckc5-A  2.2  8.0  103   994    4   MOLECULE: INTEGRATOR COMPLEX SUBUNIT 5;                              
73515:  a7zx-A  2.2 13.2  127   574    8   MOLECULE: DYW_DEAMINASE DOMAIN-CONTAINING PROTEIN;                   
73516:  nm4v-A  2.2  4.7   90   123    8   MOLECULE: UNCHARACTERIZED PROTEIN;                                   
73517:  o6qt-A  2.2  8.0  119   284    4   MOLECULE: UNCHARACTERIZED PROTEIN;                                   
73518:  ecp0-A  2.2 16.4  122   482   12   MOLECULE: OS08G0411300 PROTEIN;                                      
73519:  vjs7-A  2.2 21.7  109   799    6   MOLECULE: SIT4 PHOSPHATASE-ASSOCIATED FAMILY PROTEIN;                
73520:  cv7p-A  2.2 24.8   93   646   13   MOLECULE: SERINE/THREONINE PROTEIN KINASE, PUTATIVE;                 
73521:  or6w-A  2.2 10.9  120   230    3   MOLECULE: UNCHARACTERIZED PROTEIN;                                   
73522:  fv6w-A  2.2  7.8  101   207    4   MOLECULE: GERMIN-LIKE PROTEIN;                                       
73523:  kg0y-A  2.2  4.6   66   429   11   MOLECULE: L-THREONINE DEHYDRATASE BIOSYNTHETIC ILVA;                 
73524:  jwu1-A  2.2  9.0   81   764    2   MOLECULE: SUBTILISIN-LIKE PROTEASE SBT3.1;                           
73525:  p3to-A  2.2 14.9  102  1122    4   MOLECULE: AP-4 COMPLEX SUBUNIT EPSILON-1;                            
73526:  tb1j-A  2.2  8.2   47   653   13   MOLECULE: ENDO-1,3(4)-BETA-GLUCANASE;                                
73527:  z5gj-A  2.2  4.8   62   304    5   MOLECULE: J DOMAIN-CONTAINING PROTEIN;                               
73528:  k4gg-A  2.2 35.7  147   334    4   MOLECULE: PROTEIN POLAR-LIKE 1;                                      
73529:  o1mg-A  2.2  3.3  106   317    8   MOLECULE: SI:CH211-218M3.16;                                         
73530:  sm5b-A  2.2 14.1  110   365    7   MOLECULE: WAT1-RELATED PROTEIN AT4G01430;                            
73531:  zd0e-A  2.2  6.1  121   667    2   MOLECULE: GAMMA-TUBULIN COMPLEX COMPONENT 4;                         
73532:  bcw4-A  2.2 14.0   79   128    9   MOLECULE: T-CELL RECEPTOR ALPHA/DELTA VARIABLE 6.0.4;                
73533:  ueb7-A  2.2 27.2  104   533    6   MOLECULE: ALPHA/BETA-HYDROLASES SUPERFAMILY PROTEIN;                 
73534:  z6pa-A  2.2  7.8  124   329    5   MOLECULE: SERPENTINE RECEPTOR CLASS ALPHA-2;                         
73535:  c6vm-A  2.2 15.5  101   193    6   MOLECULE: UNCHARACTERIZED PROTEIN;                                   
73536:  je8d-A  2.2 18.2  149   409    3   MOLECULE: BED-TYPE DOMAIN-CONTAINING PROTEIN;                        
73537:  z9va-A  2.2 16.5  146  2190    8   MOLECULE: MEDIATOR COMPLEX SUBUNIT 12;                               
73538:  hno9-A  2.2 27.2  117   539    6   MOLECULE: IMPORTIN SUBUNIT ALPHA-2;                                  
73539:  f0sv-A  2.2 14.2  102   546    8   MOLECULE: PROTEIN KINASE SUPERFAMILY PROTEIN;                        
73540:  ssp8-A  2.2  3.8   62    98    6   MOLECULE: IMMUNOGLOBULIN HEAVY VARIABLE 1-77;                        
73541:  qb3k-A  2.2 11.0   66   613    9   MOLECULE: GTP-BINDING PROTEIN CGP-1;                                 
73542:  mar8-A  2.2 19.4   65   799    8   MOLECULE: E3 UFM1-PROTEIN LIGASE 1 HOMOLOG;                          
73543:  ytv4-A  2.2 23.1   68   644    1   MOLECULE: GLYCOSYL HYDROLASE FAMILY 3 N TERMINAL DOMAIN CON          
73544:  nm7l-A  2.2 18.0   63   532   10   MOLECULE: RE12073P;                                                  
73545:  a0ol-A  2.2 26.6  160   430    8   MOLECULE: UNCHARACTERIZED PROTEIN;                                   
73546:  e8rv-A  2.2 19.4  110   595    8   MOLECULE: FRIGIDA-LIKE PROTEIN;                                      
73547:  mg0m-A  2.2 16.1   66   648   12   MOLECULE: ZINC FINGER PROTEIN GRT1;                                  
73548:  m6ro-A  2.2 41.3   96   635    9   MOLECULE: UNCHARACTERIZED PROTEIN;                                   
73549:  c9ob-A  2.2  6.8  101   650    7   MOLECULE: AMINOPEPTIDASE B;                                          
73550:  rj3g-A  2.2 25.6   76   330    4   MOLECULE: LYMPHOCYTE-SPECIFIC PROTEIN 1;                             
73551:  tql5-A  2.2  7.4   99   211    7   MOLECULE: CLAUDIN-13;                                                
73552:  y4ku-A  2.2  5.0  128   475    4   MOLECULE: EQUILIBRATIVE NUCLEOSIDE TRANSPORTER 3;                    
73553:  rn3u-A  2.2 16.5  141   361    6   MOLECULE: P2Y PURINOCEPTOR 4;                                        
73554:  r8qp-A  2.2 38.7  148  1996    7   MOLECULE: SODIUM CHANNEL PROTEIN;                                    
73555:  gqq8-A  2.2  8.4  136   989    6   MOLECULE: COMPONENT_OF_IIS_LONGEVITY_PATHWAY_SMK-1_-_PUTATI          
73556:  dou9-A  2.2 19.3  117   908   12   MOLECULE: HYPOTHETICAL_PROTEIN_-_CONSERVED;                          
73557:  hc5x-A  2.2  6.8   95   618    4   MOLECULE: AUXIN EFFLUX CARRIER COMPONENT 3A;                         
73558:  jg4v-A  2.2 20.4   80   579    6   MOLECULE: ADENINE/GUANINE PERMEASE AZG1;                             
73559:  k9xn-A  2.2 11.7   56   842    4   MOLECULE: IONOTROPIC RECEPTOR 21A;                                   
73560:  m2pd-A  2.2 14.0   83   481   11   MOLECULE: CUB_2 DOMAIN-CONTAINING PROTEIN;                           
73561:  rfh5-A  2.2  7.2  124   548   10   MOLECULE: SERINE/THREONINE-PROTEIN KINASE NEK4;                      
73562:  cn4f-A  2.2 35.6   73   757   12   MOLECULE: MICOS COMPLEX SUBUNIT MIC60;                               
73563:  wn2u-A  2.2 35.9   75   855    7   MOLECULE: G_PROTEIN_RECEP_F3_4 DOMAIN-CONTAINING PROTEIN;            
73564:  gjd1-A  2.2 11.8  101   962    5   MOLECULE: HYPOTHETICAL_PROTEIN_-_CONSERVED;                          
73565:  b9hk-A  2.2 12.3   97  1061    3   MOLECULE: CALCIUM-TRANSPORTING ATPASE 4, ENDOPLASMIC RETICU          
73566:  upv5-A  2.2  5.3  108   336    6   MOLECULE: VOMERONASAL TYPE-1 RECEPTOR 102;                           
73567:  zyx8-A  2.2  7.6   96   200    8   MOLECULE: GLUTATHIONE S-TRANSFERASE GSTU6;                           
73568:  f9ti-A  2.2  5.8   61   194    7   MOLECULE: DNA POLYMERASE EPSILON CATALYTIC SUBUNIT;                  
73569:  bp8u-A  2.2 40.8  117   359    6   MOLECULE: DOS2P;                                                     
73570:  lbi6-A  2.2  7.8   87   171    5   MOLECULE: OS11G0187150 PROTEIN;                                      
73571:  dr1m-A  2.2 17.7  165  1580    5   MOLECULE: UNCHARACTERIZED PROTEIN;                                   
73572:  jd8w-A  2.2  8.6   71   160    6   MOLECULE: COMPLEXIN-4;                                               
73573:  oia4-A  2.2  5.4  119   372    4   MOLECULE: UNCHARACTERIZED PROTEIN;                                   
73574:  ohk4-A  2.2  8.0  119   641    6   MOLECULE: OS03G0193150 PROTEIN;                                      
73575:  bkx0-A  2.2 25.4  102   456    6   MOLECULE: SOLUTE CARRIER FAMILY 35, MEMBER F4;                       
73576:  aco3-A  2.2 24.9  101   343    9   MOLECULE: SERPENTINE RECEPTOR, CLASS H;                              
73577:  zh9h-A  2.2 35.1  159   352    5   MOLECULE: EMBRYONIC PROTEIN DC-8;                                    
73578:  ihd4-A  2.2 40.2   64   600    9   MOLECULE: UNCHARACTERIZED PROTEIN;                                   
73579:  kog7-A  2.2 19.9   73    86    5   MOLECULE: PUTATIVE DEFENSIN-LIKE PROTEIN 244;                        
73580:  n5hq-A  2.2 38.8  158  2114    5   MOLECULE: KINETOCHORE SCAFFOLD 1;                                    
73581:  o9gi-A  2.2 10.0   95   357    8   MOLECULE: PROSTAGLANDIN E2 RECEPTOR EP2 SUBTYPE;                     
73582:  hx7r-A  2.2 50.5  127  1052    8   MOLECULE: UNCHARACTERIZED PROTEIN;                                   
73583:  ov8p-A  2.2  7.1  105   191    5   MOLECULE: OS05G0183300 PROTEIN;                                      
73584:  ssr0-A  2.2  9.0   83   226    5   MOLECULE: GERMIN-LIKE PROTEIN;                                       
73585:  adl3-A  2.2 17.8  101   737    7   MOLECULE: UNCHARACTERIZED PROTEIN;                                   
73586:  yx6u-A  2.2  9.8  108   430    6   MOLECULE: UNCHARACTERIZED PROTEIN;                                   
73587:  zr6p-A  2.2 15.7  138   590    4   MOLECULE: SYNTAXIN-BINDING PROTEIN 3;                                
73588:  x2eu-A  2.2 24.4  116   881    5   MOLECULE: SERINE/THREONINE-PROTEIN PHOSPHATASE 6 REGULATORY          
73589:  j2mm-A  2.2 36.9   93  1157    4   MOLECULE: CYCLIN-DEPENDENT KINASE 12;                                
73590:  fsn6-A  2.2 19.3  131   329    4   MOLECULE: GPCR THERMAL RECEPTOR;                                     
73591:  c2hc-A  2.2  4.2   77   420    1   MOLECULE: ACYL-COENZYME A AMINO ACID N-ACYLTRANSFERASE 2;            
73592:  mgy2-A  2.2 12.9   97   219    4   MOLECULE: MOTILE SPERM DOMAIN-CONTAINING PROTEIN 1;                  
73593:  r8ss-A  2.2 26.1   90   656    4   MOLECULE: SULFATE TRANSPORTER 1.3;                                   
73594:  d3gl-A  2.2 28.4   74   874    8   MOLECULE: STERILE ALPHA MOTIF DOMAIN-CONTAINING 11;                  
73595:  i4bf-A  2.2 11.0   94   591   12   MOLECULE: VOMEROMODULIN;                                             
73596:  oqq3-A  2.2 17.3   90   342   12   MOLECULE: POLYMERIC IMMUNOGLOBULIN RECEPTOR-LIKE 2.3;                
73597:  u0ig-A  2.2  3.4   81   321   14   MOLECULE: UNCHARACTERIZED PROTEIN;                                   
73598:  fa7c-A  2.2 16.7  127   351    6   MOLECULE: G_PROTEIN_RECEP_F1_2 DOMAIN-CONTAINING PROTEIN;            
73599:  x0ms-A  2.2 20.3   93  1041    9   MOLECULE: SI:DKEYP-41F9.3;                                           
73600:  jld6-A  2.2 21.8   91   148    2   MOLECULE: HMG BOX DOMAIN-CONTAINING PROTEIN;                         
73601:  jz3g-A  2.2 10.8   73   593    4   MOLECULE: UNCHARACTERIZED PROTEIN;                                   
73602:  cne6-A  2.2 22.9  124   270    6   MOLECULE: VHS DOMAIN-CONTAINING PROTEIN;                             
73603:  e3rf-A  2.2 13.3  123   552    7   MOLECULE: 1-AMINOCYCLOPROPANE-1-CARBOXYLATE SYNTHASE3;               
73604:  pu2h-A  2.2 16.4  143   964    8   MOLECULE: COATOMER SUBUNIT BETA;                                     
73605:  fl1z-A  2.2  9.4   89   786    3   MOLECULE: P-LOOP NUCLEOSIDE TRIPHOSPHATE HYDROLASE SUPERFAM          
73606:  lw0o-A  2.2 15.6   88   345    9   MOLECULE: UNCHARACTERIZED PROTEIN;                                   
73607:  c6dg-A  2.2 26.3   69   552    6   MOLECULE: PHOSPHOACETYLGLUCOSAMINE MUTASE;                           
73608:  ko5x-A  2.2 11.8   89   348   10   MOLECULE: UNCHARACTERIZED PROTEIN C3ORF38 HOMOLOG;                   
73609:  j7dw-A  2.2 10.8   87   313    3   MOLECULE: AA_TRANS DOMAIN-CONTAINING PROTEIN;                        
73610:  l0sv-A  2.2 12.0   95  1755    9   MOLECULE: TRANSPOSON TY1-ML2 GAG-POL POLYPROTEIN;                    
73611:  zs2w-A  2.2 10.4   61   136    7   MOLECULE: UNCHARACTERIZED PROTEIN;                                   
73612:  t2zx-A  2.2  7.9  109   618    7   MOLECULE: OS07G0190650 PROTEIN;                                      
73613:  osv9-A  2.2 14.3   78   235    4   MOLECULE: OS07G0190150 PROTEIN;                                      
73614:  f6hm-A  2.2 24.5   76   196    5   MOLECULE: NAD(P)H-QUINONE OXIDOREDUCTASE SUBUNIT L CHLOROPL          
73615:  rwz9-A  2.2 21.9  111   473    7   MOLECULE: DNAJ HEAT SHOCK N-TERMINAL DOMAIN-CONTAINING PROT          
73616:  la1y-A  2.2 18.0   96   890    8   MOLECULE: NUCLEAR PORE COMPLEX PROTEIN NUP85;                        
73617:  xs0k-A  2.2  5.3   93   619   14   MOLECULE: UNCHARACTERIZED PROTEIN;                                   
73618:  ed6m-A  2.2 34.9  105   334    6   MOLECULE: BUTYROPHILIN SUBFAMILY 3 MEMBER A2;                        
73619:  ss6j-A  2.2  7.5   51   138    4   MOLECULE: RPOL4C DOMAIN-CONTAINING PROTEIN;                          
73620:  hmx6-A  2.2  7.9   84   140    4   MOLECULE: AT3G49420;                                                 
73621:  su4x-A  2.2 13.8  133   405    8   MOLECULE: G PROTEIN-COUPLED RECEPTOR 143;                            
73622:  yq7l-A  2.2 15.4  123   587    6   MOLECULE: SERINE/THREONINE-PROTEIN PHOSPHATASE 2A 65 KDA RE          
73623:  dle2-A  2.2 24.6  104   708   13   MOLECULE: HOMEOBOX-LEUCINE ZIPPER PROTEIN HDG10;                     
73624:  c5sy-A  2.2  9.7  108   515   14   MOLECULE: DAP3-BINDING CELL DEATH ENHANCER 1;                        
73625:  y0wm-A  2.2  3.6   67    69    6   MOLECULE: OS12G0284800 PROTEIN;                                      
73626:  lxg7-A  2.2 18.9   94   604    4   MOLECULE: OS09G0364500 PROTEIN;                                      
73627:  gj0t-A  2.2 20.0  108   737    5   MOLECULE: UNCHARACTERIZED PROTEIN;                                   
73628:  baw6-A  2.2 14.9  126   441    8   MOLECULE: UNCHARACTERIZED PROTEIN C23C11.01;                         
73629:  nm6i-A  2.2 15.3   78   707    6   MOLECULE: BTB DOMAIN-CONTAINING PROTEIN;                             
73630:  bu5e-A  2.2 35.7   81   158    6   MOLECULE: NKG2-F TYPE II INTEGRAL MEMBRANE PROTEIN;                  
73631:  x5dm-A  2.2 11.6  117   384    9   MOLECULE: WAT1-RELATED PROTEIN;                                      
73632:  bz1s-A  2.2 49.0  123  1549   10   MOLECULE: ZINC FINGER PROTEIN 646;                                   
73633:  ph3o-A  2.2 37.2  179   631    6   MOLECULE: PROBABLE BASIC-LEUCINE ZIPPER TRANSCRIPTION FACTO          
73634:  kyq7-A  2.2  7.9   95   221    4   MOLECULE: GERMIN-LIKE PROTEIN;                                       
73635:  cz6i-A  2.2  9.3  101  1108    7   MOLECULE: UNCHARACTERIZED PROTEIN;                                   
73636:  oia3-A  2.2 18.3   66   938    9   MOLECULE: GLUTAMATE RECEPTOR 3.1;                                    
73637:  qot5-A  2.2  9.2   68   122    3   MOLECULE: ACETOHYDROXY-ACID REDUCTOISOMERASE;                        
73638:  o6dl-A  2.2  7.1  111   444    8   MOLECULE: D(2) DOPAMINE RECEPTOR;                                    
73639:  s0ek-A  2.2 15.2   94   501   11   MOLECULE: VACUOLAR PROTON PUMP SUBUNIT B;                            
73640:  hu7c-A  2.2  5.4   70   160    7   MOLECULE: UNCHARACTERIZED PROTEIN MJ1601;                            
73641:  wb5l-A  2.2 22.8  124   745    9   MOLECULE: TIR DOMAIN-CONTAINING PROTEIN;                             
73642:  fk0t-A  2.2 10.8   83   551    6   MOLECULE: UNCHARACTERIZED PROTEIN;                                   
73643:  qx1r-A  2.2 17.0  102   310   12   MOLECULE: 26S PROTEASOME NON-ATPASE REGULATORY SUBUNIT 7 HO          
73644:  th6n-A  2.2  9.7  104   320    5   MOLECULE: POST-GPI ATTACHMENT TO PROTEINS FACTOR 3;                  
73645:  c3kb-A  2.2 42.1  152   363    7   MOLECULE: ZINC FINGER PROTEIN 830;                                   
73646:  x5zc-A  2.2 12.8   90   316    8   MOLECULE: DNAJ HOMOLOG SUBFAMILY B MEMBER 13;                        
73647:  qwf6-A  2.2  5.1   91   152    2   MOLECULE: MELATONIN RECEPTOR TYPE 1A-LIKE;                           
73648:  xx0t-A  2.2 17.9   86   252    5   MOLECULE: MADS TRANSCRIPTION FACTOR;                                 
73649:  evn6-A  2.2  8.1   83   284    8   MOLECULE: PYRROLINE-5-CARBOXYLATE REDUCTASE;                         
73650:  bsi3-A  2.2 30.9  119  1436    5   MOLECULE: FAMILY WITH SEQUENCE SIMILARITY 193, MEMBER A;             
73651:  maa4-A  2.2 13.9   60   550    7   MOLECULE: OS12G0187500 PROTEIN;                                      
73652:  swf5-A  2.2  9.4   61   395    8   MOLECULE: CHAPERONE PROTEIN DNAJ 1;                                  
73653:  jbg8-A  2.2 32.0  145   414    6   MOLECULE: AT1G72670;                                                 
73654:  t5ej-A  2.2  9.6  129   332    5   MOLECULE: PALMITOYLTRANSFERASE;                                      
73655:  o0qz-A  2.2 17.3   65   453    6   MOLECULE: GALACTOLIPASE DONGLE CHLOROPLASTIC;                        
73656:  e8fa-A  2.2 38.8  104   374    9   MOLECULE: C-X-C CHEMOKINE RECEPTOR TYPE 5;                           
73657:  ox8i-A  2.2  9.4  139   607    6   MOLECULE: PROTEIN NRT1/ PTR FAMILY 1.2;                              
73658:  w7zy-A  2.2 10.2   88   238    3   MOLECULE: OS02G0620100 PROTEIN;                                      
73659:  ce9c-A  2.2 27.0  107   755    3   MOLECULE: PUTATIVE RESPIRATORY BURST OXIDASE HOMOLOG PROTEI          
73660:  mzo3-A  2.2 12.5  111   423    5   MOLECULE: UNCHARACTERIZED PROTEIN;                                   
73661:  s8dy-A  2.2  9.0  118   504    4   MOLECULE: DNA-BINDING PROTEIN REB1;                                  
73662:  yox9-A  2.2  8.0  135  1304    3   MOLECULE: SPLICING FACTOR 3B SUBUNIT 1;                              
73663:  qq2r-A  2.2 23.0   79   409    5   MOLECULE: SI:CH211-152F2.1;                                          
73664:  pjb8-A  2.2 16.7  120   821    6   MOLECULE: RECEPTOR-LIKE SERINE/THREONINE-PROTEIN KINASE;             
73665:  n7ij-A  2.2 18.1   99   585    6   MOLECULE: FRIZZLED-5;                                                
73666:  hw6x-A  2.2  3.1   85   700    5   MOLECULE: PHENYLALANINE AMMONIA-LYASE;                               
73667:  go2b-A  2.2 25.8  116   553    8   MOLECULE: FRIGIDA-LIKE PROTEIN;                                      
73668:  kc4o-A  2.2 27.2  138  1408    8   MOLECULE: ALANINE--TRNA LIGASE;                                      
73669:  nz7q-A  2.2 11.1   75   780    4   MOLECULE: STRIATIN;                                                  
73670:  hf1k-A  2.2 16.7  105   583    9   MOLECULE: GLUTAMATE DECARBOXYLASE 2;                                 
73671:  w6ym-A  2.2 12.0  118   351    5   MOLECULE: ADENOSINE A2B RECEPTOR;                                    
73672:  py7w-A  2.2  9.5  115   715    9   MOLECULE: L-TYPE LECTIN-DOMAIN CONTAINING RECEPTOR KINASE V          
73673:  lkz9-A  2.2 22.0  131   371    5   MOLECULE: VASOPRESSIN V2 RECEPTOR;                                   
73674:  b5kv-A  2.2 15.6  107   667    6   MOLECULE: ACYL-COENZYME A OXIDASE;                                   
73675:  sw7t-A  2.2 32.2  146   531    5   MOLECULE: GB|AAD46013.1;                                             
73676:  b7st-A  2.2  5.8   90   323    7   MOLECULE: UNCHARACTERIZED PROTEIN;                                   
73677:  rwl9-A  2.2  7.3  126   464   10   MOLECULE: GPI_TRANSAMIDASE_COMPONENT_GAA1_-_PUTATIVE;                
73678:  c4ui-A  2.2 37.5  133   478    4   MOLECULE: ALPHA-1,3-MANNOSYL-GLYCOPROTEIN 4-BETA-N-                  
73679:  is4n-A  2.2 23.4   99   535   10   MOLECULE: CARBOXYL-TERMINAL-PROCESSING PEPTIDASE 2 CHLOROPL          
73680:  y5om-A  2.2  8.4   98   143    6   MOLECULE: AGG2;                                                      
73681:  e0sy-A  2.2  4.6   94   162   11   MOLECULE: UNCHARACTERIZED PROTEIN;                                   
73682:  fot2-A  2.2  3.6   99   196    8   MOLECULE: COP9 SIGNALOSOME COMPLEX SUBUNIT 8;                        
73683:  wfg8-A  2.2 19.1   72   188    7   MOLECULE: IG DOMAIN-CONTAINING PROTEIN;                              
73684:  tdi4-A  2.2  5.0   90   379    2   MOLECULE: PROTEIN FARNESYLTRANSFERASE/GERANYLGERANYLTRANSFE          
73685:  qar4-A  2.2 36.0  146   339    7   MOLECULE: NAM-ASSOCIATED DOMAIN-CONTAINING PROTEIN;                  
73686:  l9zc-A  2.2 15.0  126   459    8   MOLECULE: NADH-UBIQUINONE OXIDOREDUCTASE CHAIN 4;                    
73687:  s6pm-A  2.2  5.1   61   152    8   MOLECULE: UNCHARACTERIZED PROTEIN;                                   
73688:  dap0-A  2.2  8.1   86   322    5   MOLECULE: HYPOTHETICAL_PROTEIN_-_CONSERVED;                          
73689:  teo8-A  2.2  6.7   89   437   13   MOLECULE: OS07G0587400 PROTEIN;                                      
73690:  if9i-A  2.2 14.2  154   587    5   MOLECULE: PPR_LONG DOMAIN-CONTAINING PROTEIN;                        
73691:  zr2s-A  2.2 18.1   87   402    8   MOLECULE: SEPTIN CDC11;                                              
73692:  hn4r-A  2.2 11.5   65   134    5   MOLECULE: THIONIN-2.1;                                               
73693:  lg7h-A  2.2 21.9   95   465    8   MOLECULE: PHOSPHATIDYLSERINE SYNTHASE 1;                             
73694:  sl5t-A  2.2  9.5   85   258    7   MOLECULE: TRANSMEMBRANE PROTEIN 99;                                  
73695:  skp5-A  2.2 27.2  127   512    6   MOLECULE: SOLUTE CARRIER FAMILY 16 MEMBER 9A;                        
73696:  a3ru-A  2.2 20.1   73  1340    5   MOLECULE: NADPH OXIDASE, ISOFORM C;                                  
73697:  el3h-A  2.2  4.7   54   102    7   MOLECULE: UNCHARACTERIZED PROTEIN;                                   
73698:  tsi3-A  2.2 27.7  126  1051    4   MOLECULE: ATP-DEPENDENT DNA HELICASE;                                
73699:  c1iy-A  2.2 31.5   89   693    9   MOLECULE: PUTATIVE TYROSINASE-LIKE PROTEIN TYR-3;                    
73700:  l5wx-A  2.2 21.5  158   578    7   MOLECULE: LEUCINE RICH REPEAT FAMILY PROTEIN, EXPRESSED;             
73701:  e4ki-A  2.2 14.8   73   488    4   MOLECULE: UNCHARACTERIZED PROTEIN;                                   
73702:  al0p-A  2.2 12.9  110  1339    5   MOLECULE: TUBEROUS SCLEROSIS 2 PROTEIN HOMOLOG;                      
73703:  ysj9-A  2.2 19.7  117   500    7   MOLECULE: OSJNBB0004G23.8-LIKE PROTEIN;                              
73704:  o9ff-A  2.2 53.0  172   859    8   MOLECULE: GTD-BINDING DOMAIN-CONTAINING PROTEIN;                     
73705:  klt0-A  2.2 53.7  150   318    5   MOLECULE: SDS3 HOMOLOG, SIN3A COREPRESSOR COMPLEX COMPONENT          
73706:  z3cb-A  2.2 28.3   78   909    6   MOLECULE: CELLULAR INHIBITOR OF PP2A;                                
73707:  sx2t-A  2.2 13.7  124   999    6   MOLECULE: SBP-TYPE DOMAIN-CONTAINING PROTEIN;                        
73708:  zc2l-A  2.2 25.6  135  1379    7   MOLECULE: INOSITOL 5-PHOSPHATASE;                                    
73709:  nd2p-A  2.2 26.7   92   186    4   MOLECULE: HAT FAMILY DIMERIZATION DOMAIN-CONTAINING PROTEIN          
73710:  ave7-A  2.2 29.6   63  1485   10   MOLECULE: AAA DOMAIN-CONTAINING PROTEIN;                             
73711:  k6ca-A  2.2 46.1  144   946    6   MOLECULE: INOSITOL-TRISPHOSPHATE 3-KINASE B;                         
73712:  ovx4-A  2.2 25.2   90   603    3   MOLECULE: MYOTUBULARIN;                                              
73713:  yy7n-A  2.2 20.5   67   809    9   MOLECULE: SERINE/THREONINE PROTEIN KINASE;                           
73714:  pdy1-A  2.2 23.2   83   667   11   MOLECULE: PUA_3 DOMAIN-CONTAINING PROTEIN;                           
73715:  vz7y-A  2.2  3.8   66   125   11   MOLECULE: OS04G0171701 PROTEIN;                                      
73716:  o6el-A  2.2 10.2  135   493   10   MOLECULE: MFS DOMAIN-CONTAINING PROTEIN;                             
73717:  r7lf-A  2.2  6.6   73   210    4   MOLECULE: IMIDAZOLEGLYCEROL-PHOSPHATE DEHYDRATASE;                   
73718:  fv4l-A  2.2 20.6  138  2100   10   MOLECULE: GENERAL NEGATIVE REGULATOR OF TRANSCRIPTION SUBUN          
73719:  lqv6-A  2.2 20.3  115   426    4   MOLECULE: PHOSPHATIDATE CYTIDYLYLTRANSFERASE;                        
73720:  blq7-A  2.2 37.1  131  1593    8   MOLECULE: HYPOTHETICAL_PROTEIN_-_CONSERVED;                          
73721:  anb7-A  2.2 16.6  104   173    9   MOLECULE: MARVEL DOMAIN-CONTAINING PROTEIN 1;                        
73722:  tbv4-A  2.2 19.3   84   610    7   MOLECULE: NON-REDUCING END ALPHA-L-ARABINOFURANOSIDASE;              
73723:  j7tx-A  2.2 40.7  119  1055    9   MOLECULE: OS11G0565920 PROTEIN;                                      
73724:  fbx2-A  2.2 27.3   92   393   12   MOLECULE: HIGH MOBILITY GROUP PROTEIN DSP1;                          
73725:  pt3p-A  2.2 14.8  109   423    6   MOLECULE: SOLUTE CARRIER FAMILY 35 MEMBER F3B;                       
73726:  cdq0-A  2.2 24.6  100   380    2   MOLECULE: C2H2-TYPE DOMAIN-CONTAINING PROTEIN;                       
73727:  isc2-A  2.2  7.7   85   150    7   MOLECULE: AT2G41400;                                                 
73728:  uai3-A  2.2 22.2  124   407    6   MOLECULE: KINESIN 1 CARGO ADAPTOR ALTERNATIVE VARIANT A;             
73729:  n9bz-A  2.2 16.9   91   860    5   MOLECULE: EUKARYOTIC TRANSLATION ELONGATION FACTOR 2B;               
73730:  jku4-A  2.2 27.7  149  1260    3   MOLECULE: UNCHARACTERIZED PROTEIN;                                   
73731:  x6lv-A  2.2 14.8   96   330    7   MOLECULE: CELL DIFFERENTIATION PROTEIN RCD1, PUTATIVE, EXPR          
73732:  knc5-A  2.2 26.9  103   617    7   MOLECULE: UNCHARACTERIZED AARF DOMAIN-CONTAINING PROTEIN KI          
73733:  p6nq-A  2.2 21.6   95   609    1   MOLECULE: KELCH-LIKE PROTEIN 20;                                     
73734:  qn9l-A  2.2 13.4  103   214    8   MOLECULE: UNCHARACTERIZED PROTEIN;                                   
73735:  rml6-A  2.2  6.7   75   146    4   MOLECULE: AT1G27100/T7N9_16;                                         
73736:  f2sm-A  2.2 23.2  195  1400    6   MOLECULE: BACULOVIRAL IAP REPEAT-CONTAINING PROTEIN 6;               
73737:  ng3z-A  2.2 19.3   88   361    7   MOLECULE: PROTEIN PHOSPHATASE, MG2+/MN2+-DEPENDENT, 1LA;             
73738:  okz7-A  2.2  4.7  122   488    7   MOLECULE: MFS DOMAIN-CONTAINING PROTEIN;                             
73739:  ktf2-A  2.2 40.1  109   443    6   MOLECULE: RIBOSOMAL RNA PROCESSING 1 HOMOLOG (S. CEREVISIAE          
73740:  a7af-A  2.2 10.3   72   796    4   MOLECULE: N-TERMINAL ACETYLTRANSFERASE B COMPLEX SUBUNIT MD          
73741:  ash5-A  2.2 28.0  108   828    4   MOLECULE: OS07G0654000 PROTEIN;                                      
73742:  v1tk-A  2.2 11.5   91   525    2   MOLECULE: PHOSPHOLIPID-TRANSPORTING ATPASE;                          
73743:  us5f-A  2.2 17.9  109   711    8   MOLECULE: TWO PORE SEGMENT CHANNEL 2;                                
73744:  ll5i-A  2.2 15.6   73   346    5   MOLECULE: SUMO-ACTIVATING ENZYME SUBUNIT 1;                          
73745:  ss6o-A  2.2 33.8   81   323    7   MOLECULE: 7TM_GPCR_SRX DOMAIN-CONTAINING PROTEIN;                    
73746:  l5hk-A  2.2 15.1  105   474    9   MOLECULE: UNCHARACTERIZED PROTEIN;                                   
73747:  t3ov-A  2.2 38.7   99  1023    6   MOLECULE: SERINE/THREONINE-PROTEIN KINASE PPK1;                      
73748:  wk0s-A  2.2 39.7  141  1135   10   MOLECULE: CENTROSOME AND SPINDLE POLE-ASSOCIATED PROTEIN 1A          
73749:  rl4p-A  2.2 27.1  140   813    9   MOLECULE: PROBABLE INACTIVE SERINE/THREONINE-PROTEIN KINASE          
73750:  zbw5-A  2.2 10.6   88   491    6   MOLECULE: NON-SPECIFIC SERINE/THREONINE PROTEIN KINASE;              
73751:  ux0w-A  2.2 24.7   76   671   12   MOLECULE: PALMITOLEOYL-PROTEIN CARBOXYLESTERASE NOTUM;               
73752:  ys2w-A  2.2 20.5  113   700    4   MOLECULE: PROTEIN KINASE DOMAIN-CONTAINING PROTEIN;                  
73753:  z2eg-A  2.2 36.9   85   595   14   MOLECULE: DNAJ PROTEIN ERDJ3A;                                       
73754:  jh7o-A  2.2  6.6   94   630    7   MOLECULE: CYTOCHROME B PRE-MRNA-PROCESSING PROTEIN 2;                
73755:  vk0p-A  2.2  3.6   56   436   14   MOLECULE: GPI TRANSAMIDASE COMPONENT TTA1, PUTATIVE;                 
73756:  v9jz-A  2.2 22.3  108  1158    6   MOLECULE: SORTILIN-RELATED VPS10 DOMAIN-CONTAINING RECEPTOR          
73757:  jng7-A  2.2 10.4   90   368    9   MOLECULE: UNCHARACTERIZED PROTEIN;                                   
73758:  b0jy-A  2.2 17.6  133  1648    5   MOLECULE: PHOSPHOINOSITIDE PHOSPHOLIPASE C;                          
73759:  uqi9-A  2.2 13.6  134   756    7   MOLECULE: TRANSIENT RECEPTOR POTENTIAL CATION CHANNEL SUBFA          
73760:  yp4e-A  2.2 27.3   88   394    6   MOLECULE: PROTEIN ABCI12 CHLOROPLASTIC;                              
73761:  af1w-A  2.2 23.7  105   214    7   MOLECULE: MUCIN-ASSOCIATED SURFACE PROTEIN (MASP), PUTATIVE          
73762:  lgw1-A  2.2 18.9  100   239    2   MOLECULE: BHLH DOMAIN-CONTAINING PROTEIN;                            
73763:  ltr4-A  2.2 17.5  125   469    6   MOLECULE: UNCHARACTERIZED PROTEIN;                                   
73764:  ma5k-A  2.2  4.9   85   150   12   MOLECULE: UNCHARACTERIZED PROTEIN;                                   
73765:  vtt0-A  2.2 28.1   74   396    7   MOLECULE: GLUCOSIDASE 2 SUBUNIT BETA;                                
73766:  ig5o-A  2.2 15.9  100   391    4   MOLECULE: MTERF FAMILY PROTEIN;                                      
73767:  kyr1-A  2.2 16.2  107   327    4   MOLECULE: MITOCHONDRIAL CARRIER PROTEIN, PUTATIVE;                   
73768:  zyp1-A  2.2 21.0  147   989    7   MOLECULE: NICOTIANAMINE SYNTHASE6;                                   
73769:  cwa4-A  2.2 33.3  100   556   12   MOLECULE: UNCHARACTERIZED PROTEIN;                                   
73770:  lp7x-A  2.2 10.5   97   121    8   MOLECULE: UNCHARACTERIZED PROTEIN;                                   
73771:  j0jn-A  2.2 12.3  154   383    5   MOLECULE: UNCHARACTERIZED PROTEIN;                                   
73772:  xcx8-A  2.2 11.3   71   853   11   MOLECULE: VOMERONASAL 2, RECEPTOR 78;                                
73773:  uip3-A  2.2 20.0   78   985    6   MOLECULE: RAS AND RAB INTERACTOR 3;                                  
73774:  ml8u-A  2.2 23.5   95   719    7   MOLECULE: OS04G0588900 PROTEIN;                                      
73775:  w8ru-A  2.2 11.4  142   475    7   MOLECULE: GUSTATORY AND PHEROMONE RECEPTOR 33A;                      
73776:  jag5-A  2.2 19.2  161   575    5   MOLECULE: MANGANESE TRANSPORTER SMF1;                                
73777:  pq6x-A  2.2 31.0   79   272    9   MOLECULE: HYPOTHETICAL_PROTEIN_-_CONSERVED;                          
73778:  eos2-A  2.2 17.7  119   616    7   MOLECULE: OS01G0907300 PROTEIN;                                      
73779:  rlg2-A  2.2  9.6  115   381    7   MOLECULE: UNCHARACTERIZED PROTEIN;                                   
73780:  fs2r-A  2.2  4.9   83    96    1   MOLECULE: COPPER-SENSING TRANSCRIPTIONAL REPRESSOR RICR;             
73781:  j0if-A  2.2 12.3  113   313    7   MOLECULE: OLFACTORY RECEPTOR;                                        
73782:  gat6-A  2.2 17.9   72   285   10   MOLECULE: EGF-LIKE DOMAIN-CONTAINING PROTEIN;                        
73783:  b9aa-A  2.2 13.1   98   625    6   MOLECULE: AUTOPHAGY-RELATED PROTEIN 13B;                             
73784:  s4qe-A  2.2 26.2  102   555    9   MOLECULE: DNAJ (HSP40) HOMOLOG, SUBFAMILY A, MEMBER 4;               
73785:  zai1-A  2.2 23.9   94   226    4   MOLECULE: ZGC:174888;                                                
73786:  wr4t-A  2.2 14.0   75   857    8   MOLECULE: OLFACTORY RECEPTOR C FAMILY, Q11;                          
73787:  q8no-A  2.2 11.3   71   759    6   MOLECULE: DOLICHYL-PHOSPHATE-MANNOSE--PROTEIN MANNOSYLTRANS          
73788:  tc7a-A  2.2 23.7  125   533    7   MOLECULE: MYOSIN-RELATED;                                            
73789:  la3q-A  2.2 14.7   87   978    9   MOLECULE: UNCHARACTERIZED PROTEIN;                                   
73790:  wdu7-A  2.2 11.8  117   431    5   MOLECULE: MITOCHONDRIAL INNER MEMBRANE PROTEIN OXA1-LIKE;            
73791:  v5xw-A  2.2 57.4  146   430    5   MOLECULE: TNFAIP3-INTERACTING PROTEIN 2;                             
73792:  er1n-A  2.2  7.4  108   220    5   MOLECULE: UNCHARACTERIZED PROTEIN;                                   
73793:  fow7-A  2.2  5.5  103   305    7   MOLECULE: UNCHARACTERIZED PROTEIN;                                   
73794:  dd7u-A  2.2 41.7  145  1495    7   MOLECULE: HOMEOBOX PROTEIN CUT-LIKE;                                 
73795:  t3iw-A  2.2 18.2   86  2595    8   MOLECULE: ATP-BINDING CASSETTE, SUB-FAMILY A (ABC1), MEMBER          
73796:  m4vo-A  2.2 18.6  120   906    8   MOLECULE: ANKYRIN REPEAT AND MYND DOMAIN-CONTAINING PROTEIN          
73797:  opt5-A  2.2 10.6   56   300   11   MOLECULE: OS02G0654100 PROTEIN;                                      
73798:  y8lc-A  2.2 19.3   83   583   10   MOLECULE: UDP-GLYCOSYLTRANSFERASE FAMILY 305 MEMBER A1, ISO          
73799:  lhu1-A  2.2  7.8  160   495    6   MOLECULE: MFS DOMAIN-CONTAINING PROTEIN;                             
73800:  e7tr-A  2.2 28.8   97   439    5   MOLECULE: RNA POLYMERASE II-ASSOCIATED PROTEIN RBA50;                
73801:  hom0-A  2.2 23.4   87   224    8   MOLECULE: UNCHARACTERIZED PROTEIN;                                   
73802:  jq6o-A  2.2 14.9  122   329    6   MOLECULE: ODORANT RECEPTOR;                                          
73803:  ki6y-A  2.2  5.4   77   181    5   MOLECULE: OS03G0155000 PROTEIN;                                      
73804:  rxl1-A  2.2 39.2   84   908    2   MOLECULE: UNCHARACTERIZED PROTEIN;                                   
73805:  c4ve-A  2.2  3.2   52   229    2   MOLECULE: WAT1-RELATED PROTEIN;                                      
73806:  tm6z-A  2.2 17.3  115   358    7   MOLECULE: PROBABLE TRANSCRIPTION FACTOR HMS2;                        
73807:  zae9-A  2.2 17.8   99   836    8   MOLECULE: UNCHARACTERIZED PROTEIN C216.01C;                          
73808:  o0ht-A  2.2 14.4   97   199   11   MOLECULE: UNCHARACTERIZED PROTEIN;                                   
73809:  o1gl-A  2.2 20.2  100   865    8   MOLECULE: TREHALOSE-PHOSPHATASE;                                     
73810:  efr9-A  2.2 15.8   86   304    9   MOLECULE: DUF1084 DOMAIN-CONTAINING PROTEIN;                         
73811:  ke1g-A  2.2 11.0   81   421    2   MOLECULE: ACYL-COENZYME A THIOESTERASE 5;                            
73812:  fyi1-A  2.2 22.0  115   956    5   MOLECULE: NETRIN RECEPTOR UNC5D;                                     
73813:  vq1t-A  2.2 15.5   75   391    4   MOLECULE: SHEWANELLA-LIKE PROTEIN PHOSPHATASE 2;                     
73814:  yn3i-A  2.2 14.3   65   112    5   MOLECULE: T CELL RECEPTOR ALPHA VARIABLE 21;                         
73815:  za7j-A  2.2 15.0  115   881   10   MOLECULE: PLAKOPHILIN-2;                                             
73816:  x0ae-A  2.2  5.1   78   333    6   MOLECULE: NUCLEAR DISTRIBUTION PROTEIN C HOMOLOG;                    
73817:  aly3-A  2.2 31.4  105   419    7   MOLECULE: DNAJ C TERMINAL REGION FAMILY PROTEIN, EXPRESSED;          
73818:  ra0d-A  2.2 16.3  158  2016    7   MOLECULE: PLASTID REPLICATION-REPAIR ENZYME;                         
73819:  jeb0-A  2.2 12.2   66   510    5   MOLECULE: OS04G0620950 PROTEIN;                                      
73820:  gwq0-A  2.2  9.2   80   401   13   MOLECULE: MITOCHONDRIAL IMPORT INNER MEMBRANE TRANSLOCASE S          
73821:  n2zr-A  2.2 15.6   76   155    5   MOLECULE: AT1G13930/F16A14.27;                                       
73822:  w9ki-A  2.2 11.4   95   452    8   MOLECULE: PURPLE ACID PHOSPHATASE;                                   
73823:  zaa3-A  2.2 15.7   98   376    7   MOLECULE: C-TYPE LECTIN;                                             
73824:  uhv9-A  2.2 30.3  102   946   12   MOLECULE: SERINE REPEAT ANTIGEN 7;                                   
73825:  tlo4-A  2.2 24.1   99   788    6   MOLECULE: PROTEIN FAR1-RELATED SEQUENCE 5;                           
73826:  yob1-A  2.2 18.8  110   940   11   MOLECULE: MITOGEN-ACTIVATED PROTEIN KINASE KINASE KINASE 10          
73827:  vob9-A  2.2 11.2  107   254    6   MOLECULE: VESICLE-ASSOCIATED MEMBRANE PROTEIN 711;                   
73828:  udd4-A  2.2 13.5  106   365    7   MOLECULE: BTB/POZ AND TAZ DOMAIN-CONTAINING PROTEIN 1;               
73829:  zza7-A  2.2 17.5  102   691    6   MOLECULE: CHITOBIASE/BETA-HEXOSAMINIDASE_C-                          
73830:  tf4r-A  2.2 27.1  137   647    7   MOLECULE: PROTEIN KINASE DOMAIN-CONTAINING PROTEIN;                  
73831:  pq5l-A  2.2  7.0   86   180    9   MOLECULE: SIGNAL PEPTIDASE COMPLEX SUBUNIT 3;                        
73832:  k8ed-A  2.2 19.0  152  1168    5   MOLECULE: ZINC FINGER BED DOMAIN-CONTAINING PROTEIN 4;               
73833:  jz9f-A  2.2 20.3  115   447    9   MOLECULE: FAV3P;                                                     
73834:  m8zb-A  2.2  7.9   78   345    1   MOLECULE: FBA_2 DOMAIN-CONTAINING PROTEIN;                           
73835:  ndo6-A  2.2 21.6  121   427    9   MOLECULE: LAC1P;                                                     
73836:  bdx7-A  2.2 28.6  128  1007    8   MOLECULE: CENTRIOLAR COILED-COIL PROTEIN 110;                        
73837:  hoi7-A  2.2  8.7   95   342    9   MOLECULE: RIFIN;                                                     
73838:  pmf9-A  2.2 19.7   91   552    5   MOLECULE: WW DOMAIN-CONTAINING PROTEIN;                              
73839:  op6b-A  2.2  7.6  100   606    4   MOLECULE: NADH-UBIQUINONE OXIDOREDUCTASE CHAIN 5;                    
73840:  s0pw-A  2.2 11.6   90   381    2   MOLECULE: V-TYPE ATP SYNTHASE SUBUNIT C;                             
73841:  k4do-A  2.2  8.6  126  1350    9   MOLECULE: TITIN;                                                     
73842:  ak1b-A  2.2 32.7  105   808    4   MOLECULE: ULP1 PROTEASE FAMILY PROTEIN;                              
73843:  o9wv-A  2.2 16.2  105   581   10   MOLECULE: OS05G0324000 PROTEIN;                                      
73844:  kzj9-A  2.2 18.6  135   659    8   MOLECULE: POLLEN RECEPTOR-LIKE KINASE 6;                             
73845:  o0fx-A  2.2  4.3   69   508    7   MOLECULE: DRUG EFFLUX PUMP JEFA;                                     
73846:  x5nk-A  2.2 18.1  104  2067    8   MOLECULE: LIPOXYGENASE HOMOLOGY DOMAIN-CONTAINING PROTEIN 1          
73847:  b6np-A  2.2  9.6  110   668    7   MOLECULE: INTEGRIN BETA;                                             
73848:  kh1j-A  2.2  4.8   54    72    2   MOLECULE: UNCHARACTERIZED PROTEIN;                                   
73849:  j4by-A  2.2  7.2   71   147    3   MOLECULE: UNCHARACTERIZED PROTEIN;                                   
73850:  vhv8-A  2.2 22.4  116   259    4   MOLECULE: IP10538P;                                                  
73851:  sjt9-A  2.2 27.7  128  1914    5   MOLECULE: ANKYRIN_REPEATS_(MANY_COPIES)/ANKYRIN_REPEATS_(3_          
73852:  va8v-A  2.2 38.0  130   558   10   MOLECULE: EF-HAND AND COILED-COIL DOMAIN-CONTAINING PROTEIN          
73853:  zjo6-A  2.2 19.6   50   326    8   MOLECULE: ANKRD9 PROTEIN;                                            
73854:  gq3s-A  2.2 33.4  120   451    8   MOLECULE: TRANSCRIPTION FACTOR GTE7;                                 
73855:  fvi4-A  2.2 22.5  106   648   10   MOLECULE: UNCHARACTERIZED PROTEIN;                                   
73856:  k8ot-A  2.2 13.2   94   560    5   MOLECULE: UNCHARACTERIZED PROTEIN;                                   
73857:  q6dn-A  2.2 13.4   90   145    8   MOLECULE: CHCH DOMAIN-CONTAINING PROTEIN;                            
73858:  dqr2-A  2.2 23.0   91   172   11   MOLECULE: UNCHARACTERIZED PROTEIN;                                   
73859:  m9mn-A  2.2 32.3  108   589    9   MOLECULE: SIMILAR TO BUTYROPHILIN-LIKE 7;                            
73860:  i9xn-A  2.2 19.1   97   454   12   MOLECULE: UNCHARACTERIZED PROTEIN RV1702CMB1728C;                    
73861:  tbw6-A  2.2 10.3  101   180    5   MOLECULE: PROBABLE MAGNESIUM TRANSPORTER;                            
73862:  m5yl-A  2.2  7.3  132   351   10   MOLECULE: PUTATIVE HEMIN TRANSPORT SYSTEM PERMEASE PROTEIN           
73863:  fis3-A  2.2 22.1  112   614   10   MOLECULE: BTB/POZ DOMAIN-CONTAINING PROTEIN AT5G48800;               
73864:  x3cx-A  2.2 17.9   76   782    4   MOLECULE: DNAJ HOMOLOG SUBFAMILY C MEMBER 16;                        
73865:  lj0f-A  2.2 18.1  114   684    4   MOLECULE: EXPRESSED SEQUENCE AU018091;                               
73866:  p5hx-A  2.2 39.3   87   104    5   MOLECULE: UNCHARACTERIZED PROTEIN;                                   
73867:  ue8v-A  2.2 15.5   89   167    4   MOLECULE: UNCHARACTERIZED PROTEIN;                                   
73868:  eko6-A  2.2 14.6  122   328    8   MOLECULE: UNCHARACTERIZED PROTEIN;                                   
73869:  jol2-A  2.2 10.6   91   585   12   MOLECULE: NUCLEOPORIN P58/P45;                                       
73870:  wq3p-A  2.2  8.5  116   232   13   MOLECULE: OS11G0619701 PROTEIN;                                      
73871:  dc8t-A  2.2 17.0   95   514    6   MOLECULE: UNCHARACTERIZED PROTEIN;                                   
73872:  f6ey-A  2.2 39.9  182  1790    5   MOLECULE: LAMININ RELATED. SEE ALSO LMB;                             
73873:  b5ei-A  2.2 13.1   72   835   11   MOLECULE: PROBABLE VACUOLAR PROTEIN SORTING-ASSOCIATED PROT          
73874:  v9ma-A  2.2 37.0  131   383    7   MOLECULE: TRANSCRIPTION REPRESSOR;                                   
73875:  bd4y-A  2.2  5.1   84   407   18   MOLECULE: UNCHARACTERIZED PROTEIN;                                   
73876:  fm8c-A  2.2 18.5   78   366    9   MOLECULE: UNCHARACTERIZED PROTEIN;                                   
73877:  pz3j-A  2.2  8.3   86   572    8   MOLECULE: SI:CH73-177H5.2;                                           
73878:  dkh1-A  2.2 10.5  100   149   10   MOLECULE: CELLULOSE-BINDING DOMAIN-CONTAINING PROTEIN;               
73879:  s8nl-A  2.2  2.8   80   160   10   MOLECULE: OUTER MEMBRANE PROTEIN RV1973;                             
73880:  gx2y-A  2.2 21.9   82   227    9   MOLECULE: SI:CH211-137I24.12;                                        
73881:  cdi2-A  2.2 17.7   76   241   11   MOLECULE: OS08G0517600 PROTEIN;                                      
73882:  ppc0-A  2.2  6.0   65   191    3   MOLECULE: ANKYRIN REPEAT DOMAIN-CONTAINING PROTEIN 22;               
73883:  by1x-A  2.2 13.1   96   296   11   MOLECULE: OS08G0264700 PROTEIN;                                      
73884:  alg1-A  2.2  7.3   83   463    5   MOLECULE: SERINE/THREONINE-PROTEIN KINASE SGK-1;                     
73885:  l0kd-A  2.2  9.5  107   223    9   MOLECULE: SERINE/THREONINE PROTEIN PHOSPHATASE 2A REGULATOR          
73886:  guh4-A  2.2 12.7  132   670    6   MOLECULE: PROTEIN KINASE DOMAIN-CONTAINING PROTEIN;                  
73887:  d2qb-A  2.2 36.9  130   494    8   MOLECULE: PUTATIVE NAD KINASE 3;                                     
73888:  qlo7-A  2.2 27.6  104   707    6   MOLECULE: CRYPTOCHROME 2;                                            
73889:  im9r-A  2.2  7.6   64   809    5   MOLECULE: MI DOMAIN-CONTAINING PROTEIN;                              
73890:  cl0u-A  2.2 24.7   74   547    7   MOLECULE: INTEGRIN, ALPHA E, TANDEM DUPLICATE 1;                     
73891:  k1og-A  2.2 24.3  110   516    5   MOLECULE: ADENINE DNA GLYCOSYLASE;                                   
73892:  ivm3-A  2.2 21.4  112   208   10   MOLECULE: CILIARY-ASSOCIATED CALCIUM-BINDING COILED-COIL PR          
73893:  t0bn-A  2.2 12.9   81   619    4   MOLECULE: DNA_DAMAGE_REPAIR_PROTEIN_-_PUTATIVE;                      
73894:  bk0e-A  2.2 16.3   71   295    6   MOLECULE: NADH-U_OX-RDASE DOMAIN-CONTAINING PROTEIN;                 
73895:  rfq5-A  2.2  9.3   84   746    4   MOLECULE: UNCHARACTERIZED PROTEIN;                                   
73896:  qet8-A  2.2  6.1   95   178    4   MOLECULE: CASP-LIKE PROTEIN 2A2;                                     
73897:  r8dq-A  2.2 12.4  133  1400   10   MOLECULE: FIBROCYSTIN;                                               
73898:  g4xg-A  2.2  7.0   50   259   16   MOLECULE: UNCHARACTERIZED PROTEIN;                                   
73899:  wjc0-A  2.2 16.3   98  1089    6   MOLECULE: UNCHARACTERIZED PROTEIN;                                   
73900:  iwt6-A  2.2  9.5   56   169    0   MOLECULE: UNCHARACTERIZED PROTEIN;                                   
73901:  uz6i-A  2.2 20.2  151   523    5   MOLECULE: SLY41P;                                                    
73902:  xuq2-A  2.2 13.3  102   254    8   MOLECULE: UNCHARACTERIZED PROTEIN;                                   
73903:  kh8p-A  2.2  4.5  112   271   12   MOLECULE: OS07G0615000 PROTEIN;                                      
73904:  g4dm-A  2.2  5.7  117   631    8   MOLECULE: SERINE CARBOXYPEPTIDASE S28, PUTATIVE;                     
73905:  jg9v-A  2.2 12.4   99   141    7   MOLECULE: AUXIN-RESPONSIVE PROTEIN SAUR63;                           
73906:  zw1r-A  2.2 17.4  115   862   12   MOLECULE: PHOSPHATIDIC ACID PHOSPHOHYDROLASE 1;                      
73907:  d2kb-A  2.2 45.3  154   765    8   MOLECULE: ZINC TRANSPORTER ZIP6;                                     
73908:  bwk0-A  2.2 31.6  159   833    8   MOLECULE: PUTATIVE RRNA METHYLTRANSFERASE;                           
73909:  wz8u-A  2.2 15.4   99   832    5   MOLECULE: SPINDLE POLE BODY COMPONENT ALP6;                          
73910:  oxt0-A  2.2  6.5   90   222   10   MOLECULE: PROTEIN SIEL;                                              
73911:  awc5-A  2.2 30.8  144   961    8   MOLECULE: SQUAMOSA PROMOTER-BINDING-LIKE PROTEIN 1;                  
73912:  soo3-A  2.2  7.6   52    95   10   MOLECULE: UNCHARACTERIZED PROTEIN;                                   
73913:  zuo0-A  2.2 28.4   70   961   10   MOLECULE: [F-ACTIN]-MONOOXYGENASE MICAL2;                            
73914:  lws2-A  2.2  4.2   55   241    2   MOLECULE: UNCHARACTERIZED PROTEIN;                                   
73915:  d7xa-A  2.2 22.3   72   980    8   MOLECULE: REVERSE TRANSCRIPTASE DOMAIN-CONTAINING PROTEIN;           
73916:  s6lp-A  2.2 32.5   70  1724    4   MOLECULE: PROTEIN SCRIBBLE HOMOLOG;                                  
73917:  cqc6-A  2.2 31.8   86   280    7   MOLECULE: RRP15-LIKE PROTEIN;                                        
73918:  mb7r-A  2.2 20.5   97   556    7   MOLECULE: CHAPERONE DNAJ-DOMAIN SUPERFAMILY PROTEIN;                 
73919:  pp1n-A  2.2  3.8  107   251    7   MOLECULE: TRANSMEMBRANE ASCORBATE-DEPENDENT REDUCTASE CYB56          
73920:  ewo2-A  2.2 16.1   95   191   11   MOLECULE: UNCHARACTERIZED PROTEIN;                                   
73921:  mw7x-A  2.2 32.7  191  1499    7   MOLECULE: COLLAGEN ALPHA-2(V) CHAIN;                                 
73922:  bl4b-A  2.2 18.0  102   640   16   MOLECULE: CONSERVED OLIGOMERIC GOLGI COMPLEX SUBUNIT 8;              
73923:  v5uv-A  2.2 19.1  141   802    5   MOLECULE: UNCHARACTERIZED PROTEIN;                                   
73924:  d1wm-A  2.2  7.3  100   140    6   MOLECULE: TRANSMEMBRANE PROTEIN 234;                                 
73925:  aa7l-A  2.2 30.1   94   334    6   MOLECULE: UNCHARACTERIZED PROTEIN;                                   
73926:  kdp5-A  2.2 15.8  151   746    9   MOLECULE: CENTROMERE PROTEIN I;                                      
73927:  i5uq-A  2.2  5.8  102   557    7   MOLECULE: LACCASE;                                                   
73928:  zjw4-A  2.2 18.4   99   532    9   MOLECULE: UNCHARACTERIZED PROTEIN;                                   
73929:  e7ib-A  2.2 18.0   82   249    5   MOLECULE: 40S RIBOSOMAL PROTEIN S6;                                  
73930:  imn3-A  2.2 23.0  146   752    8   MOLECULE: PROTEIN KINASE DOMAIN-CONTAINING PROTEIN;                  
73931:  q4td-A  2.2 12.1   76   132    4   MOLECULE: UNCHARACTERIZED PROTEIN MJ0332.1;                          
73932:  hd3t-A  2.2 24.3  139   734    6   MOLECULE: UNCHARACTERIZED PROTEIN;                                   
73933:  f4fr-A  2.2 36.4  141   463    2   MOLECULE: UNCHARACTERIZED PROTEIN;                                   
73934:  mcu7-A  2.2 17.8   81   413    6   MOLECULE: UNCHARACTERIZED PROTEIN;                                   
73935:  c6er-A  2.2  7.3  112   404    6   MOLECULE: MUSCARINIC ACETYLCHOLINE RECEPTOR;                         
73936:  lx9x-A  2.2 26.4   79   946    8   MOLECULE: OS06G0255700 PROTEIN;                                      
73937:  p4om-A  2.2 18.6   79   999    3   MOLECULE: FERM DOMAIN-CONTAINING 4BB;                                
73938:  u6yv-A  2.2 12.9   79   570    4   MOLECULE: UNCHARACTERIZED PROTEIN;                                   
73939:  vu8f-A  2.2  9.5   55  1400    7   MOLECULE: IGGFC-BINDING PROTEIN;                                     
73940:  u5hk-A  2.2 22.1   74   802   12   MOLECULE: AMILORIDE-SENSITIVE SODIUM CHANNEL SUBUNIT DELTA;          
73941:  x2mx-A  2.2  8.1   60  1061    7   MOLECULE: SI:DKEY-176F19.4;                                          
73942:  glo4-A  2.2  8.1   56   313    9   MOLECULE: MEIOTICALLY UP-REGULATED GENE 100 PROTEIN, MITOCH          
73943:  yu7l-A  2.2  9.5   84   550    7   MOLECULE: VACUOLAR PROTEIN 8;                                        
73944:  yb2a-A  2.2 16.4   64   211    5   MOLECULE: J DOMAIN-CONTAINING PROTEIN;                               
73945:  a1va-A  2.2  9.6  139   457    8   MOLECULE: EQUILIBRATIVE NUCLEOSIDE TRANSPORTER 1;                    
73946:  as5m-A  2.2 22.8  114   586   11   MOLECULE: IP13425P;                                                  
73947:  twg0-A  2.2 15.7  148   518    8   MOLECULE: PROTEIN PNS1;                                              
73948:  ne7q-A  2.2 18.0  114   900    8   MOLECULE: PROBABLE 2-OXOGLUTARATE DEHYDROGENASE E1 COMPONEN          
73949:  z4ci-A  2.2 10.8  128   388    6   MOLECULE: 5-HYDROXYTRYPTAMINE RECEPTOR 4;                            
73950:  g5qj-A  2.2 16.3   91   455    5   MOLECULE: E4TF1-60 TRANSCRIPTION FACTOR;                             
73951:  dwz9-A  2.2 15.9   88   231   15   MOLECULE: LD38634P;                                                  
73952:  rem9-A  2.2 19.4  118   394   10   MOLECULE: OS11G0154900 PROTEIN;                                      
73953:  r7ni-A  2.2 11.0   99   529    7   MOLECULE: AMINOTRAN_1_2 DOMAIN-CONTAINING PROTEIN;                   
73954:  st7l-A  2.2 31.4  141   494    6   MOLECULE: PID DOMAIN-CONTAINING PROTEIN;                             
73955:  t3sb-A  2.2  3.7   74   181    8   MOLECULE: UNCHARACTERIZED PROTEIN;                                   
73956:  w8xi-A  2.2 34.5   75   808    4   MOLECULE: PROTEIN NLP5;                                              
73957:  a6qi-A  2.2 14.2   76   254    5   MOLECULE: GEM-ASSOCIATED PROTEIN 2;                                  
73958:  ukh2-A  2.2 29.7   69   966    7   MOLECULE: GLUTAMATE RECEPTOR;                                        
73959:  fp2y-A  2.2 14.4  105   379    5   MOLECULE: C2H2-TYPE DOMAIN-CONTAINING PROTEIN;                       
73960:  v4gd-A  2.2  3.3   72   293    6   MOLECULE: TASTE RECEPTOR TYPE 2 MEMBER 143;                          
73961:  scd4-A  2.2 27.8   94   541    4   MOLECULE: START (STAR-RELATED LIPID-TRANSFER) LIPID-BINDING          
73962:  szx5-A  2.2 15.7   80   320    4   MOLECULE: SHORT CHAIN 3-HYDROXYACYL-COA DEHYDROGENASE, PUTA          
73963:  nrn7-A  2.2 16.3   54   523    9   MOLECULE: PEPTIDYL-PROLYL CIS-TRANS ISOMERASE 4;                     
73964:  mz7d-A  2.2 19.2  139   673    4   MOLECULE: PROTEIN TRANSPORT SEC1A;                                   
73965:  bpg1-A  2.2 12.3  102   707    9   MOLECULE: UNCHARACTERIZED PROTEIN;                                   
73966:  xh6p-A  2.2 31.5  105   166   14   MOLECULE: UNCHARACTERIZED PROTEIN;                                   
73967:  pd9x-A  2.2 16.3  135   542    6   MOLECULE: CALCIUM-DEPENDENT PROTEIN KINASE 7;                        
73968:  u5qh-A  2.2 32.6  115  1623   10   MOLECULE: ATP-BINDING CASSETTE SUB-FAMILY A MEMBER 9;                
73969:  qso2-A  2.2 15.9  142  1700    6   MOLECULE: DNA REPAIR ENDONUCLEASE XPF, PUTATIVE;                     
73970:  kf9w-A  2.2 44.0  102   932   13   MOLECULE: PUTATIVE_SERINE_ESTERASE_(DUF676)_-_PUTATIVE;              
73971:  pj7x-A  2.2  9.0  145   873    9   MOLECULE: TATA BOX-BINDING PROTEIN ASSOCIATED FACTOR RNA PO          
73972:  l4pp-A  2.2  3.1   55   130    5   MOLECULE: PUTATIVE UNCHARACTERIZED PROTEIN DDB_G0268382;             
73973:  ecl1-A  2.2 28.0  103   529   12   MOLECULE: EXTRACELLULAR SIGNAL-REGULATED KINASE 1;                   
73974:  qc1k-A  2.2  9.4  102   384    6   MOLECULE: UNCHARACTERIZED PROTEIN;                                   
73975:  vzp9-A  2.2 12.6   63   198    8   MOLECULE: RETICULON-LIKE PROTEIN;                                    
73976:  qrz5-A  2.2  3.7   93   187    5   MOLECULE: TRANSMEMBRANE PROTEIN 272;                                 
73977:  mzj0-A  2.2 23.0   91   344   14   MOLECULE: NEUROTRIMIN;                                               
73978:  r7cg-A  2.2  4.7   65    74    3   MOLECULE: UNCHARACTERIZED PROTEIN;                                   
73979:  o5te-A  2.2  7.0   69   212    7   MOLECULE: UNCHARACTERIZED PROTEIN;                                   
73980:  v7un-A  2.2 19.8  103  1622    5   MOLECULE: DNA (CYTOSINE-5)-METHYLTRANSFERASE 1;                      
73981:  tyy5-A  2.2  9.5  156  1701    3   MOLECULE: UNCHARACTERIZED PROTEIN;                                   
73982:  kk3l-A  2.2  6.2  113  1134    7   MOLECULE: NCK-ASSOCIATED PROTEIN 1-LIKE;                             
73983:  aoa1-A  2.2  4.2   73   126   12   MOLECULE: T-CELL RECEPTOR ALPHA/DELTA VARIABLE 1;                    
73984:  t5it-A  2.2 18.1   90   242   13   MOLECULE: DNA TOPOISOMERASE (ATP-HYDROLYZING);                       
73985:  ux2a-A  2.2 18.0   78   312    8   MOLECULE: UNCHARACTERIZED PROTEIN;                                   
73986:  pnd5-A  2.2  7.7   79   234    8   MOLECULE: OS04G0127600 PROTEIN;                                      
73987:  k0is-A  2.2 11.8   77   353    1   MOLECULE: UNCHARACTERIZED PROTEIN;                                   
73988:  bqo2-A  2.2 29.5  105  1010    7   MOLECULE: UBIQUITIN CONJUGATION FACTOR E4;                           
73989:  sf4z-A  2.2 37.0  125   832    6   MOLECULE: UNCHARACTERIZED PROTEIN;                                   
73990:  py2b-A  2.2  8.9  114   525    5   MOLECULE: UNCHARACTERIZED PROTEIN;                                   
73991:  zyv0-A  2.2 13.8  115   397    6   MOLECULE: AT4G09200;                                                 
73992:  hx8b-A  2.2  6.5  117   316    7   MOLECULE: SERPENTINE RECEPTOR CLASS GAMMA-4;                         
73993:  eq8u-A  2.2 14.9   98   547    8   MOLECULE: PROTEIN NRT1/ PTR FAMILY 4.2;                              
73994:  bi9b-A  2.2 13.9  124  1091   12   MOLECULE: PEP3/VPS18/DEEP_ORANGE_FAMILY/REGION_IN_CLATHRIN_          
73995:  mg9q-A  2.2 21.4   67   865    4   MOLECULE: VOMERONASAL 2, RECEPTOR 59;                                
73996:  kz8a-A  2.2 23.3  103   182    5   MOLECULE: KXDL MOTIF-CONTAINING PROTEIN 1;                           
73997:  xa2r-A  2.2  9.2   74  1128    7   MOLECULE: GTPASE-ACTIVATING PROTEIN BEM3;                            
73998:  ni4j-A  2.2 15.4   75   755    7   MOLECULE: TTF-TYPE DOMAIN-CONTAINING PROTEIN;                        
73999:  ipm1-A  2.2 14.3   82   590   12   MOLECULE: SUCCINATE DEHYDROGENASE FLAVOPROTEIN SUBUNIT;              
74000:  du2c-A  2.2 13.8   88  1400    3   MOLECULE: OBSCURIN;                                                  
74001:  lgh7-A  2.2 17.3   99   205    3   MOLECULE: GERMIN-LIKE PROTEIN;                                       
74002:  f0qn-A  2.2  5.4   79   302    4   MOLECULE: AT-HOOK MOTIF NUCLEAR-LOCALIZED PROTEIN;                   
74003:  gw7x-A  2.2 16.7   90   287    8   MOLECULE: UNCHARACTERIZED PROTEIN;                                   
74004:  q8jl-A  2.2 50.2  163   681   10   MOLECULE: U3 SMALL NUCLEOLAR RIBONUCLEOPROTEIN PROTEIN MPP1          
74005:  bp0c-A  2.2 56.4  128   340    9   MOLECULE: ERLIN-2;                                                   
74006:  ls3x-A  2.2 10.8   80   314    6   MOLECULE: SPINDLE AND KINETOCHORE-ASSOCIATED PROTEIN 3;              
74007:  wp7w-A  2.2  5.4   96   536    5   MOLECULE: UNCHARACTERIZED PROTEIN;                                   
74008:  ll3u-A  2.2 10.5  104   878    9   MOLECULE: AP-5 COMPLEX SUBUNIT BETA-1;                               
74009:  h0bb-A  2.2 15.6   92   230    5   MOLECULE: EXPORTED PROTEIN FAMILY 3;                                 
74010:  kd0a-A  2.2 19.5   71   773    6   MOLECULE: PRE-RRNA-PROCESSING PROTEIN ESF1;                          
74011:  ham7-A  2.2 31.4  115   764    5   MOLECULE: NEUREGULIN 3B;                                             
74012:  q0vm-A  2.2 14.8  122   531    8   MOLECULE: U-BOX DOMAIN-CONTAINING PROTEIN 39;                        
74013:  wwi6-A  2.2 11.6  113   249   12   MOLECULE: UNCHARACTERIZED PROTEIN;                                   
74014:  c6cq-A  2.2 23.3  154   297   10   MOLECULE: UNCHARACTERIZED PROTEIN;                                   
74015:  g8pc-A  2.2 22.5  117   450    5   MOLECULE: MOLYBDATE-ANION TRANSPORTER;                               
74016:  cl9b-A  2.2 34.4  111  1623    5   MOLECULE: UNCHARACTERIZED PROTEIN;                                   
74017:  h0sp-A  2.2 20.8  123   359    3   MOLECULE: C-X-C CHEMOKINE RECEPTOR TYPE 4;                           
74018:  rol5-A  2.2 12.0   72   953    8   MOLECULE: COATOMER SUBUNIT BETA;                                     
74019:  mg7s-A  2.2 16.7  131  1245    4   MOLECULE: NUCLEAR_CAP_BINDING_COMPLEX_SUBUNIT_CBP110_-_PUTA          
74020:  qbv0-A  2.2 23.6   96   440    7   MOLECULE: GLYCOSYLATION RELATED;                                     
74021:  w1wj-A  2.2 54.5  160   319    9   MOLECULE: UNCHARACTERIZED PROTEIN;                                   
74022:  uwb2-A  2.2 22.2   80   395    8   MOLECULE: OS05G0364500 PROTEIN;                                      
74023:  er1s-A  2.2 16.1   70   349    6   MOLECULE: DNAJ HEAT SHOCK FAMILY PROTEIN;                            
74024:  dn8y-A  2.2 10.3   62   137    2   MOLECULE: ACYL CARRIER PROTEIN;                                      
74025:  gu7z-A  2.2 10.4  122   420    4   MOLECULE: EXS DOMAIN-CONTAINING PROTEIN;                             
74026:  i3qu-A  2.2 10.1   86   414    3   MOLECULE: TTF-TYPE DOMAIN-CONTAINING PROTEIN;                        
74027:  s9gk-A  2.2 33.6  112   572    7   MOLECULE: GLYCOSYL TRANSFERASE-LIKE, PUTATIVE;                       
74028:  nh9d-A  2.2 30.4  108   784    7   MOLECULE: TRANSMEMBRANE CHANNEL-LIKE PROTEIN;                        
74029:  ttz1-A  2.2  7.6   69    75    7   MOLECULE: OS05G0269700 PROTEIN;                                      
74030:  wfl6-A  2.2  9.0  127   410    6   MOLECULE: 5-HYDROXYTRYPTAMINE RECEPTOR 7;                            
74031:  mer8-A  2.2 23.5   93   504    6   MOLECULE: AFG1-LIKE ATPASE FAMILY PROTEIN;                           
74032:  y8ps-A  2.2 34.7  116  1534    5   MOLECULE: NUCLEAR FACTOR OF ACTIVATED T-CELLS 5;                     
74033:  w8er-A  2.2 19.3   94   200   11   MOLECULE: EG:115C2.5 PROTEIN;                                        
74034:  fg2q-A  2.2 17.7   52  2565    6   MOLECULE: DNAJ HOMOLOG SUBFAMILY C GRV2;                             
74035:  wb7m-A  2.2 14.8  126  1195    4   MOLECULE: UNCHARACTERIZED PROTEIN;                                   
74036:  tzd7-A  2.2 16.2  103   327    8   MOLECULE: PROBABLE U3 SMALL NUCLEOLAR RNA-ASSOCIATED PROTEI          
74037:  wsx3-A  2.2  3.6   64   145    6   MOLECULE: IG-LIKE DOMAIN-CONTAINING PROTEIN;                         
74038:  t8dj-A  2.2  9.5  105   338    9   MOLECULE: CITRAMALYL-COA LYASE, MITOCHONDRIAL;                       
74039:  v4hj-A  2.2  8.2  144  1419   10   MOLECULE: HYPOTHETICAL_PROTEIN_-_CONSERVED;                          
74040:  eb0g-A  2.2 11.2   66   192    6   MOLECULE: UNCHARACTERIZED PROTEIN;                                   
74041:  r7mi-A  2.2 19.7   80   353    3   MOLECULE: UNCHARACTERIZED PROTEIN MJ0772;                            
74042:  yn7u-A  2.2  7.2   83   244    6   MOLECULE: HEAT SHOCK PROTEIN DNAJ HOMOLOGUE PFJ4;                    
74043:  h3pa-A  2.2 12.3  102   911    5   MOLECULE: SH3 AND PX DOMAIN-CONTAINING PROTEIN 2B;                   
74044:  eg3z-A  2.2 14.1   77   116    8   MOLECULE: IMMUNOGLOBULIN HEAVY VARIABLE 1-2;                         
74045:  xox8-A  2.2 14.4  115   150    3   MOLECULE: MEIOTIC EXPRESSION UP-REGULATED PROTEIN 15;                
74046:  y2ia-A  2.2 21.2  121   840    7   MOLECULE: TELOMERE LENGTH REGULATION PROTEIN TEL2 HOMOLOG;           
74047:  e9ia-A  2.2  9.7  108   270    9   MOLECULE: GAP JUNCTION BETA-3 PROTEIN;                               
74048:  c2gc-A  2.2  3.4   57    96    9   MOLECULE: 30S RIBOSOMAL PROTEIN S6;                                  
74049:  fb5k-A  2.2 14.5   95   483    2   MOLECULE: GENERAL TRANSCRIPTION FACTOR 2-RELATED ZINC FINGE          
74050:  y6dn-A  2.2 13.4   92   389    2   MOLECULE: BASIGIN;                                                   
74051:  gqd0-A  2.2 11.8  107   972    7   MOLECULE: GH16 DOMAIN-CONTAINING PROTEIN;                            
74052:  pk1s-A  2.2 28.7  127   537   10   MOLECULE: FRIZZLED-4;                                                
74053:  gxf2-A  2.2 17.0  134  1455    9   MOLECULE: TRANSDUCIN/WD40 REPEAT-LIKE SUPERFAMILY PROTEIN;           
74054:  wze2-A  2.2 35.6  129   432    5   MOLECULE: NEURONAL PENTRAXIN-1;                                      
74055:  yjv2-A  2.2 11.6   87   440    8   MOLECULE: ARM REPEAT SUPERFAMILY PROTEIN;                            
74056:  vsh5-A  2.2 12.1   98   497    5   MOLECULE: PUTATIVE ZINC FINGER AND SCAN DOMAIN-CONTAINING P          
74057:  eu4r-A  2.2 11.2   83   114    6   MOLECULE: IG-LIKE DOMAIN-CONTAINING PROTEIN;                         
74058:  b5xn-A  2.2  3.9   74   141    4   MOLECULE: 5-HYDROXYISOURATE HYDROLASE;                               
74059:  mqr8-A  2.2 14.2  156  2256    6   MOLECULE: ERYTHROCYTE MEMBRANE PROTEIN 1, PFEMP1;                    
74060:  z8ub-A  2.2 22.0   73   673    8   MOLECULE: NACHT, LRR AND PYD DOMAINS-CONTAINING PROTEIN 10;          
74061:  cm7c-A  2.2 21.5  111  1463    5   MOLECULE: REGULATING SYNAPTIC MEMBRANE EXOCYTOSIS PROTEIN 1          
74062:  jvc6-A  2.2 22.6   83   501    0   MOLECULE: GLUCURONOSYLTRANSFERASE;                                   
74063:  z6jd-A  2.2 10.3   99   193    5   MOLECULE: LOB DOMAIN-CONTAINING PROTEIN;                             
74064:  dq5x-A  2.2 13.3   75   222    7   MOLECULE: HISTONE H2A;                                               
74065:  d3wh-A  2.2 22.2  125   525    9   MOLECULE: UNCHARACTERIZED PROTEIN;                                   
74066:  s6yo-A  2.2 31.5   96   694   10   MOLECULE: FERRIC REDUCTASE TRANSMEMBRANE COMPONENT 5;                
74067:  d3cc-A  2.2 12.9   69   656    4   MOLECULE: RNA POLYMERASE I-SPECIFIC TRANSCRIPTION INITIATIO          
74068:  u0er-A  2.2 13.2   81   114   10   MOLECULE: T CELL RECEPTOR ALPHA VARIABLE 5-1;                        
74069:  ip4n-A  2.2 30.9   89   634    3   MOLECULE: POLYADENYLATE-BINDING PROTEIN;                             
74070:  wi9v-A  2.2  4.1   72   116   10   MOLECULE: UNCHARACTERIZED PROTEIN;                                   
74071:  k2ga-A  2.2  3.2  104   408    3   MOLECULE: G_PROTEIN_RECEP_F1_2 DOMAIN-CONTAINING PROTEIN;            
74072:  q3ol-A  2.2  4.1   72   488    7   MOLECULE: STRESS ACTIVATED TRANSCRIPTION FACTOR ATFS-1;              
74073:  sx3b-A  2.2 14.2   92   506    5   MOLECULE: ALPHA/BETA HYDROLASE FAMILY PROTEIN;                       
74074:  an6i-A  2.2 28.0  110   548    6   MOLECULE: PESCADILLO HOMOLOG;                                        
74075:  j6ix-A  2.2  3.6   57    69    5   MOLECULE: UNCHARACTERIZED PROTEIN C119.18;                           
74076:  ef2q-A  2.2 10.8  131   923    4   MOLECULE: TRANSPORTIN 3;                                             
74077:  aso6-A  2.2  9.8   66   359    5   MOLECULE: PHOSPHOPYRUVATE HYDRATASE;                                 
74078:  kii7-A  2.2 33.0  142  1902    5   MOLECULE: 1,3-BETA-GLUCAN SYNTHASE;                                  
74079:  m1qs-A  2.2 15.2  102   472    9   MOLECULE: F-BOX PROTEIN AT3G03040;                                   
74080:  vt5x-A  2.2 21.9  122   837    7   MOLECULE: PAN2-PAN3 DEADENYLATION COMPLEX SUBUNIT PAN3;              
74081:  a4pq-A  2.2 38.6   78   852    4   MOLECULE: PROTEIN TRANSPORT PROTEIN YIF1, PUTATIVE;                  
74082:  z9ci-A  2.2 26.6  115   772    7   MOLECULE: UNCHARACTERIZED PROTEIN;                                   
74083:  u2wb-A  2.2  6.0  129   579    8   MOLECULE: OS05G0410500 PROTEIN;                                      
74084:  lvk1-A  2.2 29.2   83   451    4   MOLECULE: SI:CH211-253P14.2;                                         
74085:  g9rb-A  2.2 27.1  109   543    5   MOLECULE: PUTATIVE FATTY ACYL-COA REDUCTASE CG8303;                  
74086:  yuy5-A  2.2  7.1  109   485    5   MOLECULE: RCG57409, ISOFORM CRA_A;                                   
74087:  ne8a-A  2.2 17.6  102   952   10   MOLECULE: AMINOPEPTIDASE 2, MITOCHONDRIAL;                           
74088:  g6xo-A  2.2 14.4   96   514    6   MOLECULE: CONTACT SITE A PROTEIN;                                    
74089:  a1im-A  2.2  6.7  104   350    7   MOLECULE: G_PROTEIN_RECEP_F1_2 DOMAIN-CONTAINING PROTEIN;            
74090:  g4wi-A  2.2 37.3  113   190   12   MOLECULE: UNCHARACTERIZED PROTEIN;                                   
74091:  z1yh-A  2.2  7.2   99   583    6   MOLECULE: HYALURONAN SYNTHASE 1;                                     
74092:  qij9-A  2.2  2.6   54    83    7   MOLECULE: UNCHARACTERIZED PROTEIN;                                   
74093:  ier3-A  2.2 22.8   77   782    8   MOLECULE: UNCHARACTERIZED PROTEIN;                                   
74094:  vlr3-A  2.2  9.8   82   188    7   MOLECULE: CELL DIVISION CONTROL PROTEIN 48 HOMOLOG D;                
74095:  inx8-A  2.2  9.4   77   285    6   MOLECULE: METHYLTRANSF_11 DOMAIN-CONTAINING PROTEIN;                 
74096:  bw0d-A  2.2 11.6  105   274    7   MOLECULE: UNCHARACTERIZED PROTEIN C1739.04C;                         
74097:  nnt7-A  2.2  5.6   72   113   10   MOLECULE: RIBOSOME-ASSOCIATED INHIBITOR A;                           
74098:  wot4-A  2.2 20.5   84   350    2   MOLECULE: UDP-GLUCURONATE DECARBOXYLASE;                             
74099:  di9x-A  2.2 28.4   73   852    7   MOLECULE: VOMERONASAL 2, RECEPTOR 51;                                
74100:  mfs6-A  2.2  3.4   90   597    7   MOLECULE: AUXIN EFFLUX CARRIER COMPONENT;                            
74101:  a1ki-A  2.2 12.0  140   485    6   MOLECULE: OS02G0266300 PROTEIN;                                      
74102:  wig7-A  2.2 47.8  132   246    3   MOLECULE: BREAST CANCER METASTASIS-SUPPRESSOR 1 HOMOLOG;             
74103:  h6yy-A  2.2 43.8   79   372    1   MOLECULE: SHSP DOMAIN-CONTAINING PROTEIN;                            
74104:  pe2c-A  2.2 13.9  106   391    5   MOLECULE: FAMILY WITH SEQUENCE SIMILARITY 102 MEMBER AA;             
74105:  l3ix-A  2.2 19.5   72   179    4   MOLECULE: PROBABLE PROTEIN ARCHEASE;                                 
74106:  b4dx-A  2.2 24.8   86   350    8   MOLECULE: CILIA- AND FLAGELLA-ASSOCIATED PROTEIN 36;                 
74107:  a6gl-A  2.2 25.0  104   402    4   MOLECULE: ADVANCED GLYCOSYLATION END PRODUCT-SPECIFIC RECEP          
74108:  i2my-A  2.2 12.7  143   608    6   MOLECULE: DYW_DEAMINASE DOMAIN-CONTAINING PROTEIN;                   
74109:  w9ut-A  2.2 38.2  155   675    7   MOLECULE: INO80 COMPLEX SUBUNIT D;                                   
74110:  ucr7-A  2.2  3.0   55   205    4   MOLECULE: IP07109P;                                                  
74111:  q6ki-A  2.2  5.8   89   590    8   MOLECULE: LACCASE-19;                                                
74112:  hxn2-A  2.2 12.8   75   809   12   MOLECULE: DEP DOMAIN-CONTAINING 1;                                   
74113:  v6ux-A  2.2 15.7  127   222    5   MOLECULE: UNCHARACTERIZED PROTEIN;                                   
74114:  vte4-A  2.2 18.3  130   932    8   MOLECULE: RETROTRANSPOSON HOT SPOT (RHS) PROTEIN, PUTATIVE;          
74115:  r5pr-A  2.2 19.1  115   489    6   MOLECULE: HEAT SHOCK TRANSCRIPTION FACTOR 2;                         
74116:  vy7b-A  2.2 15.2   56   503    5   MOLECULE: UNCHARACTERIZED PROTEIN;                                   
74117:  r7da-A  2.2  4.6  102   580    8   MOLECULE: RAP GUANINE NUCLEOTIDE EXCHANGE FACTOR 5;                  
74118:  iyj7-A  2.2 14.5   77   126    9   MOLECULE: IMMUNOGLOBULIN HEAVY VARIABLE 2-1;                         
74119:  j8mw-A  2.2 26.0   77   945   10   MOLECULE: PROTEIN KINASE DOMAIN-CONTAINING PROTEIN;                  
74120:  z5hl-A  2.2 15.6   96   297    7   MOLECULE: B-LYMPHOCYTE ANTIGEN CD20;                                 
74121:  wmf1-A  2.2 27.9  120   431   10   MOLECULE: PROBABLE SODIUM/METABOLITE COTRANSPORTER BASS3,            
74122:  s0qa-A  2.2  3.1   69   117    1   MOLECULE: UNCHARACTERIZED PROTEIN;                                   
74123:  gjp5-A  2.2 18.9  122   714    7   MOLECULE: FIMBRIN-3;                                                 
74124:  y5mu-A  2.2 14.4  130   354    8   MOLECULE: RHODOPSIN;                                                 
74125:  ylz6-A  2.2  7.6  149  1554    7   MOLECULE: LYSINE-SPECIFIC DEMETHYLASE 5C;                            
74126:  ll5o-A  2.2  4.1   73   280    1   MOLECULE: UNCHARACTERIZED PROTEIN;                                   
74127:  nob8-A  2.2 16.5   70   592    7   MOLECULE: SDE2_N_UBI DOMAIN-CONTAINING PROTEIN;                      
74128:  uz5o-A  2.2 11.6   76  2031    7   MOLECULE: UNCHARACTERIZED PROTEIN;                                   
74129:  e9jm-A  2.2 11.1   70   107    7   MOLECULE: OS02G0592400 PROTEIN;                                      
74130:  xy3m-A  2.2 16.5   71   102   11   MOLECULE: UNCHARACTERIZED PROTEIN;                                   
74131:  k6tq-A  2.2 35.5   97   555    6   MOLECULE: INOSITOL 1,4,5-TRISPHOSPHATE RECEPTOR-INTERACTING          
74132:  v4wj-A  2.2 13.7  118   357    6   MOLECULE: 5-HYDROXYTRYPTAMINE RECEPTOR 5A;                           
74133:  www4-A  2.2 15.2   99   152    3   MOLECULE: PROTEOLIPID PROTEIN 2;                                     
74134:  nwf2-A  2.2 29.0   76   262    4   MOLECULE: 50S RIBOSOMAL PROTEIN L28, APICOPLAST, PUTATIVE;           
74135:  idv2-A  2.2  4.2   65   174   11   MOLECULE: HYPOTHETICAL_PROTEIN_-_CONSERVED;                          
74136:  ypn9-A  2.2 16.7  101   609    7   MOLECULE: LEU/VAL/ILE AMINO-ACID PERMEASE;                           
74137:  bi5m-A  2.2 16.8  130   162    6   MOLECULE: UNCHARACTERIZED PROTEIN;                                   
74138:  t3xb-A  2.2 24.2   55   771    5   MOLECULE: NACHT DOMAIN-CONTAINING PROTEIN;                           
74139:  lj4e-A  2.2 28.1  121   461    7   MOLECULE: NUCLEOBINDIN-1;                                            
74140:  iwn4-A  2.2 41.9  186   745    5   MOLECULE: MECHANOSENSITIVE ION CHANNEL PROTEIN;                      
74141:  c2kz-A  2.2 41.7  242  1826   10   MOLECULE: ARM REPEAT SUPERFAMILY PROTEIN;                            
74142:  bkt3-A  2.2 44.9  197  1011    9   MOLECULE: UNCONVENTIONAL MYOSIN ID;                                  
74143:  h7sq-A  2.2 35.5  129   503   11   MOLECULE: SWI/SNF AND RSC COMPLEXES SUBUNIT SSR2;                    
74144:  e4po-A  2.2  9.7  101  1010    5   MOLECULE: OUTER ARM DYNEIN LIGHT CHAIN 1 PROTEIN;                    
74145:  pfs2-A  2.2 48.1   87   137    8   MOLECULE: SI:CH211-208F21.2;                                         
74146:  hht9-A  2.2 15.1  124   809    6   MOLECULE: ANK_REP_REGION DOMAIN-CONTAINING PROTEIN;                  
74147:  cu9w-A  2.2 37.1  143   168    8   MOLECULE: BZIP TRANSCRIPTION FACTOR FAMILY PROTEIN, EXPRESS          
74148:  b1bw-A  2.2  4.3   54   356    9   MOLECULE: UNCHARACTERIZED PROTEIN;                                   
74149:  g2nq-A  2.2  8.3   55   498    7   MOLECULE: GLYCEROL-3-PHOSPHATE ACYLTRANSFERASE 5;                    
74150:  fb4j-A  2.2 17.2  122   651    7   MOLECULE: BTB/POZ DOMAIN-CONTAINING PROTEIN AT3G44820;               
74151:  y4zc-A  2.2 18.7  115   392    7   MOLECULE: ARYLSULFATASE H;                                           
74152:  q1xx-A  2.2  6.4  159  1524    4   MOLECULE: ABC TRANSPORTER C FAMILY MEMBER 4;                         
74153:  z8hl-A  2.2  7.3   83   160    7   MOLECULE: OS10G0451900 PROTEIN;                                      
74154:  c9ir-A  2.2  6.2   90   220   10   MOLECULE: AP-3 COMPLEX SUBUNIT DELTA;                                
74155:  j5ix-A  2.2  9.7   74   108    3   MOLECULE: OS11G0544900 PROTEIN;                                      
74156:  olr0-A  2.2  4.0   80   370   10   MOLECULE: CALCIUM/CALMODULIN-DEPENDENT PROTEIN KINASE TYPE           
74157:  a5zd-A  2.2  5.2  126   331    6   MOLECULE: SERPENTINE RECEPTOR CLASS ALPHA-1;                         
74158:  fgd9-A  2.2 18.5   90   632    8   MOLECULE: SULFATASE DOMAIN-CONTAINING PROTEIN;                       
74159:  j9ct-A  2.2 14.6  131   459    8   MOLECULE: VASOACTIVE INTESTINAL POLYPEPTIDE RECEPTOR 1;              
74160:  njj2-A  2.2  5.7   53   117    2   MOLECULE: UNCHARACTERIZED PROTEIN;                                   
74161:  i7pj-A  2.2 14.8   67   165    3   MOLECULE: HIGH MOBILITY GROUP PROTEIN B4-LIKE;                       
74162:  cx7s-A  2.2 25.0  123   476    3   MOLECULE: UNCHARACTERIZED PROTEIN;                                   
74163:  hka9-A  2.2  6.9  113   591    7   MOLECULE: FRIZZLED-9;                                                
74164:  xq4v-A  2.2 16.0  147  1983    5   MOLECULE: DISPERSED GENE FAMILY PROTEIN 1 (DGF-1), PUTATIVE          
74165:  c1xd-A  2.2  7.7   64   178    3   MOLECULE: PRA1 FAMILY PROTEIN 2;                                     
74166:  rwi9-A  2.2 14.2  101   617    3   MOLECULE: SODIUM: NEUROTRANSMITTER SYMPORTER FAMILY;                 
74167:  l8jm-A  2.2 15.2   95   454    7   MOLECULE: SET DOMAIN-CONTAINING PROTEIN;                             
74168:  je2y-A  2.2 13.4   67   114   12   MOLECULE: T CELL RECEPTOR GAMMA VARIABLE 7;                          
74169:  g4mh-A  2.2  9.1  123   392    6   MOLECULE: PROBABLE NI/FE-HYDROGENASE 2 B-TYPE CYTOCHROME SU          
74170:  r7nk-A  2.2 26.3   84   149    4   MOLECULE: GEO12982P1;                                                
74171:  ytm7-A  2.2 16.0   55   246    4   MOLECULE: CYANOCOBALAMIN REDUCTASE (CYANIDE-ELIMINATING);            
74172:  hda3-A  2.2 22.8  129   794    9   MOLECULE: TRANS-SIALIDASE, PUTATIVE;                                 
74173:  h5dp-A  2.2  8.9   82   167    6   MOLECULE: EF-HAND CALCIUM-BINDING DOMAIN-CONTAINING PROTEIN          
74174:  oq5j-A  2.2 18.1  103   591    7   MOLECULE: MAJOR_FACILITATOR_SUPERFAMILY/NUCLEOSIDE_H+_SYMPO          
74175:  z9zk-A  2.2 13.7   84   587    2   MOLECULE: PLANT-SPECIFIC TFIIB-RELATED PROTEIN PTF2;                 
74176:  smc1-A  2.2 23.2  137   724    6   MOLECULE: TRANSCRIPTION FACTOR DCP-66;                               
74177:  mn6e-A  2.2  4.6   94   143    4   MOLECULE: COPPER TRANSPORTER;                                        
74178:  yn4y-A  2.2 26.9   80   168    6   MOLECULE: CHAPERONE DNAJ-DOMAIN SUPERFAMILY PROTEIN;                 
74179:  kjh0-A  2.2  5.8  100   176    3   MOLECULE: UNCHARACTERIZED PROTEIN;                                   
74180:  ce8q-A  2.2 19.5   80   129    5   MOLECULE: OS08G0225100 PROTEIN;                                      
74181:  mk5f-A  2.2 26.4  100   266    6   MOLECULE: CHAPERONE DNAJ PROTEIN, PUTATIVE;                          
74182:  sw8s-A  2.2 21.1   98   865    6   MOLECULE: AAMY DOMAIN-CONTAINING PROTEIN;                            
74183:  agw7-A  2.2 22.5  109   497    3   MOLECULE: UNCHARACTERIZED TRANSPORTER C1773.15;                      
74184:  r4fk-A  2.2 17.0   73   132    7   MOLECULE: HIT-TYPE DOMAIN-CONTAINING PROTEIN;                        
74185:  rti7-A  2.2 22.7   72   450   10   MOLECULE: PUTATIVE OXIDOREDUCTASE, ALDO/KETO REDUCTASE FAMI          
74186:  dl1v-A  2.2  6.3   98   332    5   MOLECULE: UNCHARACTERIZED PROTEIN;                                   
74187:  nrm2-A  2.2 34.3   93   498    5   MOLECULE: WISKOTT-ALDRICH SYNDROME PROTEIN FAMILY MEMBER 2;          
74188:  ep5e-A  2.2 29.5   76   224    9   MOLECULE: OS03G0401333 PROTEIN;                                      
74189:  uj7p-A  2.2  9.9   63   554    8   MOLECULE: COA SYNTHASE;                                              
74190:  l6ky-A  2.2 19.6  101   387    7   MOLECULE: OSJNBA0064D20.12 PROTEIN;                                  
74191:  rd5t-A  2.2 14.9  118   336    4   MOLECULE: SERPENTINE RECEPTOR, CLASS T;                              
74192:  ft1n-A  2.2 15.1   72   626    1   MOLECULE: UNCHARACTERIZED PROTEIN;                                   
74193:  zjx1-A  2.2 11.6   96   391    8   MOLECULE: CHOLINE/ETHANOLAMINEPHOSPHOTRANSFERASE 1;                  
74194:  gaf2-A  2.2 18.4   79   568    4   MOLECULE: ZINC TRANSPORTER 9;                                        
74195:  f9hr-A  2.2 13.9   88   740    7   MOLECULE: PROTEIN_KINASE_-_PUTATIVE;                                 
74196:  tla3-A  2.2 24.3  100   588    8   MOLECULE: ZINC FINGER PROTEIN 192 (PREDICTED), ISOFORM CRA_          
74197:  lcf3-A  2.2 12.3   71   207    6   MOLECULE: UNCHARACTERIZED PROTEIN;                                   
74198:  x0ja-A  2.2 11.7  126   836    4   MOLECULE: TATA BOX-BINDING PROTEIN-ASSOCIATED FACTOR RNA PO          
74199:  x7ln-A  2.2 13.1  129   456    6   MOLECULE: PUTATIVE PENTATRICOPEPTIDE REPEAT-CONTAINING PROT          
74200:  qgg9-A  2.2 33.0  108   383    5   MOLECULE: UNCHARACTERIZED PROTEIN;                                   
74201:  d8sw-A  2.2  9.4   89   388    9   MOLECULE: UNCHARACTERIZED PROTEIN;                                   
74202:  egc1-A  2.2 14.2  125   363    4   MOLECULE: DOPAMINE RECEPTOR D1A;                                     
74203:  dr1t-A  2.2 21.8  139   523    7   MOLECULE: UNCHARACTERIZED PROTEIN;                                   
74204:  ec7m-A  2.2 14.2   80   305    4   MOLECULE: PUTATIVE SHORT CHAIN 3-HYDROXYACYL-COA DEHYDROGEN          
74205:  sr8o-A  2.2 14.4  116   341    8   MOLECULE: SERPENTINE RECEPTOR, CLASS D (DELTA);                      
74206:  wt6c-A  2.2 16.9  141   293    8   MOLECULE: FI21917P1;                                                 
74207:  ube3-A  2.2 27.2  119   801    8   MOLECULE: UNCHARACTERIZED PROTEIN;                                   
74208:  ha5g-A  2.2  6.1   89  1322    2   MOLECULE: MEDIATOR OF RNA POLYMERASE II TRANSCRIPTION SUBUN          
74209:  omu6-A  2.2  9.2   56   227    7   MOLECULE: NFED DOMAIN-CONTAINING PROTEIN;                            
74210:  gt6y-A  2.2 14.3  103   589    9   MOLECULE: DYW_DEAMINASE DOMAIN-CONTAINING PROTEIN;                   
74211:  q3zm-A  2.2  6.5   95   133   11   MOLECULE: HYPOTHETICAL_PROTEIN_-_CONSERVED;                          
74212:  km3m-A  2.2 43.6   85    89    2   MOLECULE: UNCHARACTERIZED PROTEIN;                                   
74213:  cb7f-A  2.2 15.5  125   941   10   MOLECULE: UNCHARACTERIZED PROTEIN;                                   
74214:  il3e-A  2.2 14.8  134  1228    7   MOLECULE: SERINE/THREONINE-PROTEIN KINASE CST20;                     
74215:  k7hi-A  2.2 49.7  126   900    7   MOLECULE: FILAMENT-LIKE PLANT PROTEIN 7;                             
74216:  wb2b-A  2.2  4.1  107   312    5   MOLECULE: OLFACTORY RECEPTOR;                                        
74217:  of3e-A  2.2 12.1  129   593    6   MOLECULE: UNCHARACTERIZED PROTEIN;                                   
74218:  ue2k-A  2.2 27.4  139  2236    8   MOLECULE: DNA POLYMERASE EPSILON CATALYTIC SUBUNIT 1;                
74219:  g9zg-A  2.2 10.3  116   331    9   MOLECULE: AT1G01240/F6F3_11;                                         
74220:  ze3c-A  2.2 23.9   74  1152    5   MOLECULE: OS06G0588800 PROTEIN;                                      
74221:  gmk5-A  2.2 12.1   96   353    4   MOLECULE: FARNESYL PYROPHOSPHATE SYNTHASE;                           
74222:  m1om-A  2.2 11.8   94   501    6   MOLECULE: PROTEIN GLUTELIN PRECURSOR ACCUMULATION 3;                 
74223:  dy1i-A  2.2 17.4   89   532    7   MOLECULE: SWI/SNF COMPLEX COMPONENT SNF12-LIKE PROTEIN;              
74224:  dpw6-A  2.2 11.9  157  1084    6   MOLECULE: TRANSLATION INITIATION FACTOR EIF4G;                       
74225:  fyd3-A  2.2 12.8  112   208    5   MOLECULE: CLAUDIN-LIKE PROTEIN ZF-A89;                               
74226:  moj3-A  2.2 12.2   97   533    5   MOLECULE: PURINE-CYTOSINE PERMEASE FCY2;                             
74227:  xp3p-A  2.2 11.1  118   510    8   MOLECULE: SWI/SNF-RELATED, MATRIX-ASSOCIATED, ACTIN-DEPENDE          
74228:  yz1w-A  2.2 14.6   70   278    9   MOLECULE: UNCHARACTERIZED METHYLTRANSFERASE C1B3.06C;                
74229:  wmn4-A  2.2  7.8  102   392    5   MOLECULE: SPECKLE-TYPE POZ PROTEIN-LIKE;                             
74230:  zhf7-A  2.2 47.7  135   272    8   MOLECULE: IMMUNORECEPTOR LY49I7;                                     
74231:  szg8-A  2.2 24.0   75   353    5   MOLECULE: UNCHARACTERIZED PROTEIN;                                   
74232:  s3hv-A  2.2 44.8  190   936    5   MOLECULE: UNCHARACTERIZED PROTEIN;                                   
74233:  h4ve-A  2.2 39.1   66   629    9   MOLECULE: UNCHARACTERIZED PROTEIN C22H10.11C;                        
74234:  h9sp-A  2.2 17.5   66   861    3   MOLECULE: UNCHARACTERIZED PROTEIN;                                   
74235:  kic4-A  2.2  7.4  130   578    7   MOLECULE: OS10G0484300 PROTEIN;                                      
74236:  g5hw-A  2.2 23.1   87  1137    7   MOLECULE: EGF-LIKE DOMAIN-CONTAINING PROTEIN;                        
74237:  f6fu-A  2.2 26.2  108   927    7   MOLECULE: SMALL CONDUCTANCE CALCIUM-ACTIVATED POTASSIUM CHA          
74238:  bpv6-A  2.2 23.0  142   569    4   MOLECULE: RHOMBOID PROTEASE ROM6, PUTATIVE;                          
74239:  qq1p-A  2.2  8.8   59   303    8   MOLECULE: RCG29268;                                                  
74240:  txf2-A  2.2 18.0   67   397   12   MOLECULE: DNAJ HOMOLOG SUBFAMILY A MEMBER 1;                         
74241:  l5dc-A  2.2 16.6  110   775    7   MOLECULE: UNCHARACTERIZED PROTEIN;                                   
74242:  flp0-A  2.2 20.3   69   316    7   MOLECULE: NON-SPECIFIC SERINE/THREONINE PROTEIN KINASE;              
74243:  stc4-A  2.2 43.4  101  1391    7   MOLECULE: FIRE DANCER;                                               
74244:  bqn9-A  2.2 25.3   89  1384    8   MOLECULE: ENHANCER OF MRNA-DECAPPING PROTEIN 4;                      
74245:  tm8t-A  2.2 25.3  129   251    5   MOLECULE: REGULATOR OF G-PROTEIN SIGNALING 7-BINDING PROTEI          
74246:  psp6-A  2.2 34.1  124   871    6   MOLECULE: BTB DOMAIN-CONTAINING PROTEIN;                             
74247:  i1yd-A  2.2 27.0   67   447    1   MOLECULE: MEMBRANE METALLOPROTEASE ARASP, CHLOROPLASTIC;             
74248:  cf9u-A  2.2 28.9  103   320   10   MOLECULE: OLFACTORY RECEPTOR;                                        
74249:  tf8d-A  2.2 10.3   93   148    8   MOLECULE: AUXIN-RESPONSIVE PROTEIN SAUR65;                           
74250:  v0kq-A  2.2  5.0   95   537    9   MOLECULE: UNCHARACTERIZED PROTEIN;                                   
74251:  jse3-A  2.2 16.7  123   940    7   MOLECULE: NETRIN RECEPTOR UNC5;                                      
74252:  ek6f-A  2.2  7.2   52   138    2   MOLECULE: UNCHARACTERIZED PROTEIN;                                   
74253:  fqq1-A  2.2 23.0  122   681    7   MOLECULE: HYPOTHETICAL_PROTEIN_-_CONSERVED;                          
74254:  hua9-A  2.2  9.3   81   297    7   MOLECULE: MITOCHONDRIAL CARRIER PROTEIN, PUTATIVE;                   
74255:  wdf6-A  2.2 25.6  153   498    7   MOLECULE: LAZ1-9;                                                    
74256:  e8ns-A  2.2 25.1   78   780    3   MOLECULE: FN3_LIKE DOMAIN-CONTAINING PROTEIN;                        
74257:  u1gb-A  2.2  7.8  116   955    5   MOLECULE: HISTONE DEACETYLASE 6;                                     
74258:  wkd6-A  2.2 13.7  110  1047    5   MOLECULE: ARMADILLO REPEAT CONTAINING 4;                             
74259:  b6uk-A  2.2  5.1  126   342    7   MOLECULE: UNCHARACTERIZED PROTEIN;                                   
74260:  n8ci-A  2.2  8.0   97   252    2   MOLECULE: SWIB DOMAIN-CONTAINING PROTEIN;                            
74261:  ouo6-A  2.2  4.7   79   130    5   MOLECULE: TRANSTHYRETIN-LIKE PROTEIN 15;                             
74262:  x8iw-A  2.2 19.4   63  1198    8   MOLECULE: INTEGRATOR COMPLEX SUBUNIT 2;                              
74263:  jn6e-A  2.2 10.0   94   226    6   MOLECULE: EUKARYOTIC TRANSLATION INITIATION FACTOR 3 SUBUNI          
74264:  au3y-A  2.2  3.8   53   651    8   MOLECULE: LIPASE-LIKE PAD4;                                          
74265:  p4jl-A  2.2 15.9   80   719    6   MOLECULE: PROTEIN STRUBBELIG-RECEPTOR FAMILY 6;                      
74266:  seg8-A  2.2  8.5  103   231   10   MOLECULE: OS05G0534100 PROTEIN;                                      
74267:  rw9p-A  2.2 30.0  105   494    9   MOLECULE: BTB/POZ DOMAIN AND ANKYRIN REPEAT-CONTAINING PROT          
74268:  caa9-A  2.2  3.1   44   129   11   MOLECULE: OS12G0126900 PROTEIN;                                      
74269:  dgj0-A  2.2 17.6  130  1047    7   MOLECULE: UNCHARACTERIZED PROTEIN;                                   
74270:  eqq8-A  2.2  5.7   79   517    3   MOLECULE: RECOMBINING BINDING PROTEIN SUPPRESSOR OF HAIRLES          
74271:  wv8u-A  2.2 18.0  100   878   12   MOLECULE: OUTER MEMBRANE USHER PROTEIN FIMD;                         
74272:  dll0-A  2.2 16.7   95   782   11   MOLECULE: PROTEIN VAC14 HOMOLOG;                                     
74273:  zvs3-A  2.2  6.5  126   879    6   MOLECULE: UNCHARACTERIZED PROTEIN;                                   
74274:  b3sw-A  2.2 15.6  122   562    3   MOLECULE: RETICULON-LIKE PROTEIN;                                    
74275:  v7sm-A  2.2 13.0   77   112    9   MOLECULE: T CELL RECEPTOR ALPHA VARIABLE 6N-5;                       
74276:  dy4q-A  2.2 10.6   71   362    6   MOLECULE: CHK DOMAIN-CONTAINING PROTEIN;                             
74277:  nf4d-A  2.2 22.1   65   461   11   MOLECULE: SMOOTHELIN-LIKE PROTEIN 2;                                 
74278:  ycv8-A  2.2 29.6   99  1038    9   MOLECULE: ACTIVATED CDC42 KINASE 1;                                  
74279:  wsp2-A  2.2 14.8   88   614    6   MOLECULE: MAJOR FACILITATOR SUPERFAMILY PROTEIN;                     
74280:  wc2m-A  2.2 18.9  149  1400    6   MOLECULE: LYSOSOMAL-TRAFFICKING REGULATOR;                           
74281:  g0ee-A  2.2 15.4   87   487    5   MOLECULE: SULFATE ADENYLYLTRANSFERASE;                               
74282:  p7wq-A  2.2  6.1  114   318    6   MOLECULE: ODORANT RECEPTOR;                                          
74283:  s2qa-A  2.2  5.7   72    88    4   MOLECULE: NADH DEHYDROGENASE SUBUNIT 4L;                             
74284:  v6ol-A  2.2 12.1  111   560    6   MOLECULE: NUCLEAR HORMONE RECEPTOR FAMILY MEMBER NHR-8;              
74285:  tqd9-A  2.2  3.1   81   130    5   MOLECULE: PROTEIN YCHQ;                                              
74286:  v3pf-A  2.2 18.8  146  1084    8   MOLECULE: TRANSPORT AND GOLGI ORGANIZATION 6 HOMOLOG;                
74287:  j5tp-A  2.2 25.3   73   193   16   MOLECULE: OS04G0353000 PROTEIN;                                      
74288:  k1hs-A  2.2 13.9  100   290    7   MOLECULE: HOMEOBOX DOMAIN-CONTAINING PROTEIN;                        
74289:  fxy6-A  2.2  5.7   68   914    9   MOLECULE: NEUTRAL ALPHA-GLUCOSIDASE C;                               
74290:  uz2s-A  2.2 16.5   81   454    7   MOLECULE: IMMUNOGLOBULIN HEAVY CONSTANT MU;                          
74291:  wr4s-A  2.2 16.0   92   410    4   MOLECULE: PROTEIN KINASE FAMILY PROTEIN;                             
74292:  g0zx-A  2.2 14.5  142   500    9   MOLECULE: CLATHRIN COAT ASSEMBLY PROTEIN, PUTATIVE;                  
74293:  oy2s-A  2.2 22.1  107  1047    6   MOLECULE: PROBABLE SUCROSE-PHOSPHATE SYNTHASE 2;                     
74294:  ej3r-A  2.2 27.3  159  1457    8   MOLECULE: NFAT NUCLEAR FACTOR, ISOFORM B;                            
74295:  bq9e-A  2.2  8.6  116   326    6   MOLECULE: G_PROTEIN_RECEP_F1_2 DOMAIN-CONTAINING PROTEIN;            
74296:  zay5-A  2.2 16.3   93   920   12   MOLECULE: PHOSPHATIDATE PHOSPHATASE;                                 
74297:  vn4d-A  2.2 38.0  146   669    5   MOLECULE: EXOCYST SUBUNIT EXO70 FAMILY PROTEIN;                      
74298:  qq5w-A  2.2  7.4   95   578    5   MOLECULE: RAFTLIN;                                                   
74299:  img0-A  2.2 13.4  110   919    8   MOLECULE: NETRIN RECEPTOR UNC-5;                                     
74300:  u9et-A  2.2 10.8  102   703   11   MOLECULE: OS12G0568800 PROTEIN;                                      
74301:  zz0g-A  2.2 26.8  124   238   11   MOLECULE: J DOMAIN-CONTAINING PROTEIN;                               
74302:  iph5-A  2.2  7.5  124   443    6   MOLECULE: CYCLIC AMP RECEPTOR 4;                                     
74303:  vq8p-A  2.2 12.5   57   770    9   MOLECULE: UNCHARACTERIZED PROTEIN;                                   
74304:  pq5n-A  2.2  5.6   88   792    9   MOLECULE: PROBABLE BETA-D-XYLOSIDASE 6;                              
74305:  fyu2-A  2.2 16.6   79   705    8   MOLECULE: UNCHARACTERIZED PROTEIN;                                   
74306:  pi3a-A  2.2  5.0  121   393    6   MOLECULE: CHOLECYSTOKININ-2 RECEPTOR;                                
74307:  fcz1-A  2.2 33.3  124   355    4   MOLECULE: XH DOMAIN-CONTAINING PROTEIN;                              
74308:  j5hl-A  2.2 13.2   88   530    9   MOLECULE: L-LACTATE PERMEASE;                                        
74309:  eg3d-A  2.2 45.2  129   219   10   MOLECULE: UNCHARACTERIZED PROTEIN;                                   
74310:  hzm6-A  2.2 12.5  125  1062    4   MOLECULE: PROTEIN TRANSPORT PROTEIN SEC24C, PUTATIVE;                
74311:  bp1k-A  2.2  4.0   90   203    7   MOLECULE: AMASTIN-LIKE PROTEIN;                                      
74312:  xcr3-A  2.2 14.6  120  1307    8   MOLECULE: OS05G0312000 PROTEIN;                                      
74313:  z8is-A  2.2  3.1   69   145   12   MOLECULE: MAJOR SPERM PROTEIN;                                       
74314:  dv2z-A  2.2 10.6  109   168   12   MOLECULE: UNCHARACTERIZED PROTEIN;                                   
74315:  ik7j-A  2.2 12.3  118   585    6   MOLECULE: UNCHARACTERIZED PROTEIN;                                   
74316:  tmu1-A  2.2 20.5  127   432    6   MOLECULE: GROWTH HORMONE-RELEASING HORMONE RECEPTOR A;               
74317:  qw4g-A  2.2 18.3  112  1335    7   MOLECULE: ALDEHYDE OXIDASE 3;                                        
74318:  u3yf-A  2.2 31.6  113   530    4   MOLECULE: UDP-GLUCURONOSYLTRANSFERASE 1A8;                           
74319:  b5ud-A  2.2 14.7  153   328    3   MOLECULE: COILED-COIL DOMAIN-CONTAINING PROTEIN 54;                  
74320:  onl4-A  2.2  3.3   61    99    5   MOLECULE: OS05G0152700 PROTEIN;                                      
74321:  k6zj-A  2.2 23.6  130   943    6   MOLECULE: SODIUM- AND CHLORIDE-DEPENDENT GABA TRANSPORTER I          
74322:  pf5v-A  2.2 13.7   91   124    5   MOLECULE: BETA-1,3-N-ACETYLGLUCOSAMINYLTRANSFERASE FAMILY P          
74323:  sja6-A  2.2 22.1   65   483    5   MOLECULE: PROTEIN PLASTID TRANSCRIPTIONALLY ACTIVE 14;               
74324:  gnu2-A  2.2 24.8  105   758    6   MOLECULE: PROBABLE C-MANNOSYLTRANSFERASE DPY19L2;                    
74325:  wwo2-A  2.2 16.2  165  1618    7   MOLECULE: P-TYPE PHOSPHOLIPID TRANSPORTER;                           
74326:  klj4-A  2.2  9.5   78   491   12   MOLECULE: CYCLIN-B1-5;                                               
74327:  tw1i-A  2.2 25.4   89  1184    8   MOLECULE: NON-RECEPTOR TYROSINE-PROTEIN KINASE TYK2;                 
74328:  e9xy-A  2.2 14.6  130   354    9   MOLECULE: LYSOPHOSPHATIDIC ACID RECEPTOR 3;                          
74329:  n6wg-A  2.2  9.9  121   454    6   MOLECULE: UNCHARACTERIZED PROTEIN;                                   
74330:  ucr3-A  2.2 26.3  161  2034    6   MOLECULE: SPERM VESICLE FUSION PROTEIN FER-1;                        
74331:  zx7s-A  2.2 18.2  160   523    5   MOLECULE: UNCHARACTERIZED PROTEIN;                                   
74332:  jnv8-A  2.2 27.1  101   512    7   MOLECULE: PROTEIN BFR2;                                              
74333:  t4sz-A  2.2  4.4   80   507   10   MOLECULE: UNCHARACTERIZED PROTEIN;                                   
74334:  rc4o-A  2.2 25.4  112   390    3   MOLECULE: PUTATIVE RING-H2 FINGER PROTEIN ATL12;                     
74335:  q9as-A  2.2  9.9   78   176    4   MOLECULE: UNCHARACTERIZED PROTEIN;                                   
74336:  j6ss-A  2.2 19.9   58   852    7   MOLECULE: VOMERONASAL 2, RECEPTOR 52;                                
74337:  l4sc-A  2.2  6.2   98  1273    5   MOLECULE: OS01G0781100 PROTEIN;                                      
74338:  nzc1-A  2.2 37.6  138   411    6   MOLECULE: TRANSFORMING GROWTH FACTOR BETA REGULATOR 1;               
74339:  fn9n-A  2.2 41.8  129   671    9   MOLECULE: PROTEIN PHOSPHATASE REGULATOR;                             
74340:  l0ws-A  2.2 24.9  102   527    4   MOLECULE: FAMILY WITH SEQUENCE SIMILARITY 98 MEMBER A;               
74341:  nwe1-A  2.2 10.6  112   130    5   MOLECULE: UNCHARACTERIZED PROTEIN;                                   
74342:  nau7-A  2.2 16.6   85  1400    7   MOLECULE: WD REPEAT AND FYVE DOMAIN-CONTAINING PROTEIN 3;            
74343:  i6bc-A  2.2 18.2  143   861    8   MOLECULE: ATP-DEPENDENT HELICASE RHP16;                              
74344:  vzl1-A  2.2  7.2   48   276    4   MOLECULE: ADP-RIBOSYLATION FACTOR-LIKE PROTEIN, PUTATIVE;            
74345:  lsv3-A  2.2 19.0   98   487    6   MOLECULE: F-BOX/LRR-REPEAT PROTEIN AT1G48400;                        
74346:  na4v-A  2.2 19.3   73   313    7   MOLECULE: PROTEIN SPROUTY HOMOLOG 1;                                 
74347:  og9i-A  2.2 20.6   69   184    1   MOLECULE: IP06580P;                                                  
74348:  s3ku-A  2.2 13.0   50  1429   10   MOLECULE: RECEPTOR PROTEIN-TYROSINE KINASE;                          
74349:  tc0v-A  2.2  4.6   63   305   10   MOLECULE: OS02G0135800 PROTEIN;                                      
74350:  pw8b-A  2.2 29.1  149  2351   10   MOLECULE: B30.2/SPRY DOMAIN-CONTAINING PROTEIN;                      
74351:  fhx0-A  2.2  5.5  126   428    6   MOLECULE: CONSERVED PROTEIN;                                         
74352:  wyf6-A  2.2 24.0   77   526   10   MOLECULE: UNCHARACTERIZED PROTEIN;                                   
74353:  k5jl-A  2.2 14.6  122   981    3   MOLECULE: EXPORTIN-2;                                                
74354:  ryy4-A  2.2 17.3  122  1000    2   MOLECULE: PX DOMAIN-CONTAINING PROTEIN;                              
74355:  b8gt-A  2.2 11.4   91   745    3   MOLECULE: POTASSIUM CHANNEL SKOR;                                    
74356:  x3mx-A  2.2 41.8  154   259    6   MOLECULE: TROPONIN T, FAST SKELETAL MUSCLE;                          
74357:  ay1n-A  2.2 13.2   74   501   19   MOLECULE: ALDEDH DOMAIN-CONTAINING PROTEIN;                          
74358:  wmr3-A  2.2 12.8  120   481    7   MOLECULE: EXPRESSED PROTEIN;                                         
74359:  syh1-A  2.2 23.8   98   654    5   MOLECULE: ANKYRIN REPEAT FAMILY PROTEIN;                             
74360:  dpw2-A  2.2 20.4   82   598    7   MOLECULE: UNCHARACTERIZED PROTEIN;                                   
74361:  lh8o-A  2.2 14.6   66   937    9   MOLECULE: DNA MISMATCH REPAIR PROTEIN MSH2;                          
74362:  kya3-A  2.2 33.8   93   591    9   MOLECULE: MEIOTIC RECOMBINATION PROTEIN REC8 HOMOLOG;                
74363:  jk9g-A  2.2  3.4   53    55    8   MOLECULE: TRANSMEMBRANE PROTEIN;                                     
74364:  f2bd-A  2.2 21.9   86  1219   12   MOLECULE: EGF-LIKE DOMAIN-CONTAINING PROTEIN;                        
74365:  bn0p-A  2.2 31.9  137   760    3   MOLECULE: H(+)/CL(-) EXCHANGE TRANSPORTER 4;                         
74366:  psp9-A  2.2 29.7  107   137   11   MOLECULE: UNCHARACTERIZED PROTEIN;                                   
74367:  dc5o-A  2.2 18.8   81   543    6   MOLECULE: ENDOGLUCANASE;                                             
74368:  lwu1-A  2.2  8.7  108   296    5   MOLECULE: G_PROTEIN_RECEP_F1_2 DOMAIN-CONTAINING PROTEIN;            
74369:  dr1c-A  2.2 10.1   76   756    5   MOLECULE: LARGE XYLOSYL- AND GLUCURONYLTRANSFERASE 1;                
74370:  o4vq-A  2.2 34.3  127   916    6   MOLECULE: EXTRACELLULAR SIGNAL-REGULATED KINASE 7;                   
74371:  mmo4-A  2.2 12.8   66   731    5   MOLECULE: UNCHARACTERIZED PROTEIN;                                   
74372:  b6wq-A  2.2 12.9   69    72    4   MOLECULE: UNCHARACTERIZED PROTEIN;                                   
74373:  td8o-A  2.2 21.0   93   495    5   MOLECULE: CHAPERONE PROTEIN DNAJ A6 CHLOROPLASTIC;                   
74374:  pxt2-A  2.2 37.8  154   814    5   MOLECULE: HOMEODOMAIN LEUCINE ZIPPER FAMILY IV PROTEIN;              
74375:  gya9-A  2.2 21.1  120   216    7   MOLECULE: CASP-LIKE PROTEIN;                                         
74376:  ufs7-A  2.2 10.3  132   369    5   MOLECULE: DIMER_TNP_HAT DOMAIN-CONTAINING PROTEIN;                   
74377:  yt9m-A  2.2 25.9  135   413   11   MOLECULE: TRANSMEMBRANE PROTEIN 184A;                                
74378:  kx1b-A  2.2  4.5   94   580   10   MOLECULE: RAP GUANINE NUCLEOTIDE EXCHANGE FACTOR 5;                  
74379:  go0w-A  2.2 12.0   64   275    8   MOLECULE: FLZ-TYPE DOMAIN-CONTAINING PROTEIN;                        
74380:  tyk5-A  2.2  6.3   49    93   10   MOLECULE: ACYL-COA BINDING PROTEIN, PUTATIVE;                        
74381:  rid9-A  2.2 24.2  141  1400   11   MOLECULE: TITIN;                                                     
74382:  t2es-A  2.2  8.5  117   417    7   MOLECULE: ODORANT RECEPTOR 65A;                                      
74383:  k5sd-A  2.2 14.7   79   392    4   MOLECULE: UNCHARACTERIZED PROTEIN YJIJ;                              
74384:  ltd9-A  2.2 38.2   83   176    4   MOLECULE: RAB6-INTERACTING GOLGIN;                                   
74385:  rt3u-A  2.2  4.3   87   524    2   MOLECULE: CALCIUM-DEPENDENT PROTEIN KINASE 1;                        
74386:  qg0w-A  2.2 14.2   80   227    5   MOLECULE: PREDICTED GENE 10719;                                      
74387:  h2lr-A  2.2  7.6   61   809    8   MOLECULE: SUCROSE SYNTHASE 4;                                        
74388:  ul4j-A  2.2 33.1   89   400    4   MOLECULE: DNA REPAIR PROTEIN, PUTATIVE;                              
74389:  q9rc-A  2.2 28.1   84  1021    2   MOLECULE: GUANINE NUCLEOTIDE-BINDING PROTEIN SUBUNIT BETA-L          
74390:  ev5d-A  2.2 20.5   95   376    8   MOLECULE: TESTIS INTRACELLULAR MEDIATOR PROTEIN;                     
74391:  vp4b-A  2.2 23.6  177  1383    8   MOLECULE: NEGATIVE REGULATOR OF SPORULATION MDS3;                    
74392:  t4vv-A  2.2 14.1  153   745    3   MOLECULE: CULLIN-2;                                                  
74393:  ft6w-A  2.2 21.8  100   678   11   MOLECULE: [HISTONE H3]-LYSINE(27) N-TRIMETHYLTRANSFERASE;            
74394:  q0aw-A  2.2 28.4  174  1954    8   MOLECULE: SODIUM CHANNEL PROTEIN;                                    
74395:  uct3-A  2.2  5.1   71    97    4   MOLECULE: ER MEMBRANE PROTEIN COMPLEX SUBUNIT 6;                     
74396:  az3t-A  2.2 24.6  119  1224   11   MOLECULE: AAA DOMAIN-CONTAINING PROTEIN;                             
74397:  wy1q-A  2.2 22.3   91   540    2   MOLECULE: ALDEDH DOMAIN-CONTAINING PROTEIN;                          
74398:  xs1v-A  2.2  6.2   51   111    2   MOLECULE: PROBABLE 4-AMINO-4-DEOXY-L-ARABINOSE-PHOSPHOUNDEC          
74399:  rav8-A  2.2  7.6  127   412   10   MOLECULE: FATTY ACID DESATURASE, PUTATIVE;                           
74400:  qmi6-A  2.2 30.2  168  1325    5   MOLECULE: ATP-BINDING CASSETTE SUB-FAMILY C MEMBER 4;                
74401:  nbc2-A  2.2 33.4  103   669    6   MOLECULE: WD_REPEATS_REGION DOMAIN-CONTAINING PROTEIN;               
74402:  qig3-A  2.2 25.2  112   460   12   MOLECULE: AT1G77890;                                                 
74403:  bg2u-A  2.2 27.2   91   453    7   MOLECULE: ZINC FINGER AND BTB DOMAIN-CONTAINING 2A;                  
74404:  a9fg-A  2.2 19.7   90   284   11   MOLECULE: TRANSPOS_ASSOC DOMAIN-CONTAINING PROTEIN;                  
74405:  hll6-A  2.2  8.0  129   989    6   MOLECULE: MITOCHONDRIAL PRESEQUENCE PROTEASE;                        
74406:  sez8-A  2.2 23.7   72   821    7   MOLECULE: UNCHARACTERIZED PROTEIN;                                   
74407:  a0ca-A  2.2 19.2   69   514   10   MOLECULE: UNCHARACTERIZED PROTEIN;                                   
74408:  m0bi-A  2.2 23.2   80   122   11   MOLECULE: UNCHARACTERIZED PROTEIN C8D2.11;                           
74409:  su4u-A  2.2 28.2  108   398    6   MOLECULE: IG GAMMA-3 CHAIN C REGION;                                 
74410:  td2x-A  2.2 25.3  148   580    7   MOLECULE: REGULATORY FACTOR X, 1B (INFLUENCES HLA CLASS II           
74411:  ch6d-A  2.2  9.8   68   774    6   MOLECULE: C2H2 TYPE ZN-FINGER-CONTAINING PROTEIN;                    
74412:  xhs2-A  2.2  8.8   79   657    6   MOLECULE: ENDO-1,3(4)-BETA-GLUCANASE;                                
74413:  sl7r-A  2.2 13.5  138   257    7   MOLECULE: OS03G0101800 PROTEIN;                                      
74414:  sgs2-A  2.2 12.5   73   643    8   MOLECULE: SOLUTE CARRIER FAMILY 27 (FATTY ACID TRANSPORTER)          
74415:  a5pa-A  2.2 19.2   83   254   10   MOLECULE: RECEPTOR EXPRESSION-ENHANCING PROTEIN;                     
74416:  v4lr-A  2.2 48.9  147   763    7   MOLECULE: TRANSCRIPTION FACTOR SOX-5;                                
74417:  un3l-A  2.2 14.9  104  1400    9   MOLECULE: EXTRACELLULAR MATRIX ORGANIZING PROTEIN FRAS1;             
74418:  lc8q-A  2.2 24.0   80   188    4   MOLECULE: TESTIS INTRACELLULAR MEDIATOR PROTEIN;                     
74419:  kh9u-A  2.2 17.0   75  1301    7   MOLECULE: SI:DKEY-279J5.1;                                           
74420:  b9cx-A  2.2 19.3  134   309    8   MOLECULE: UNCHARACTERIZED PROTEIN;                                   
74421:  ywa0-A  2.2 13.3   97   801    8   MOLECULE: UNCHARACTERIZED PE-PGRS FAMILY PROTEIN PE_PGRS10;          
74422:  sm5v-A  2.2  7.6   85   198    9   MOLECULE: UNCHARACTERIZED PROTEIN;                                   
74423:  jf0u-A  2.2 20.3  112   471    5   MOLECULE: UNCHARACTERIZED PROTEIN;                                   
74424:  fmh3-A  2.2  8.3  105   298   10   MOLECULE: UNCHARACTERIZED PROTEIN;                                   
74425:  uol1-A  2.2 11.4   86   113    7   MOLECULE: IG-LIKE DOMAIN-CONTAINING PROTEIN;                         
74426:  wr3y-A  2.2 36.9  112   681    4   MOLECULE: WD_REPEATS_REGION DOMAIN-CONTAINING PROTEIN;               
74427:  zqn7-A  2.2 11.0  139   330    7   MOLECULE: SERPENTINE RECEPTOR, CLASS H;                              
74428:  d3pf-A  2.2 12.4   87   179    5   MOLECULE: ATP SYNTHASE SUBUNIT DELTA;                                
74429:  t3mw-A  2.2 30.6  145  1850    7   MOLECULE: YLP MOTIF-CONTAINING 1;                                    
74430:  ho3m-A  2.2 10.4   86   229    3   MOLECULE: UNCHARACTERIZED PROTEIN;                                   
74431:  ps0r-A  2.2  7.4   63    90    0   MOLECULE: UNCHARACTERIZED PROTEIN, ISOFORM C;                        
74432:  i3ga-A  2.2 12.0  150   709   11   MOLECULE: ACYL-COENZYME A OXIDASE;                                   
74433:  hn1r-A  2.2 13.8   99   146    7   MOLECULE: UNCHARACTERIZED PROTEIN;                                   
74434:  u6bs-A  2.2  4.6   71   156    4   MOLECULE: UNCHARACTERIZED PROTEIN;                                   
74435:  g6pp-A  2.2 22.9   94   622    6   MOLECULE: 2-OXOGLUTARATE (2OG) AND FE(II)-DEPENDENT OXYGENA          
74436:  n0hf-A  2.2  9.3  129   348   12   MOLECULE: SERPENTINE RECEPTOR CLASS ALPHA-29;                        
74437:  f7hs-A  2.2 22.0  136  1133    4   MOLECULE: ZINC FINGER PROTEIN YPR022C;                               
74438:  lm3s-A  2.2 11.1   89   662    6   MOLECULE: UNCHARACTERIZED PROTEIN;                                   
74439:  ajj7-A  2.2 11.5   72   731    6   MOLECULE: KINASE WITH ADENINE NUCLEOTIDE ALPHA HYDROLASES-L          
74440:  fl3k-A  2.2 19.7  102   486    7   MOLECULE: GH11218P;                                                  
74441:  s8tt-A  2.2 10.2   86   222    3   MOLECULE: PEROXIDASE;                                                
74442:  got5-A  2.2  4.0  103   459   10   MOLECULE: PROTEIN CLP1 HOMOLOG;                                      
74443:  c6gq-A  2.2 15.5  107   179    6   MOLECULE: INTERLEUKIN-22;                                            
74444:  iko8-A  2.2 32.5   67   588    7   MOLECULE: KATANIN P60 ATPASE-CONTAINING SUBUNIT A-LIKE 2;            
74445:  yr2o-A  2.2  9.5   94   624    5   MOLECULE: CARBON MONOXIDE DEHYDROGENASE;                             
74446:  sa2x-A  2.2 26.1  104   579    4   MOLECULE: PUTATIVE SYMBIOSIS RECEPTOR-LIKE KINASE;                   
74447:  z3ts-A  2.2 35.7  121   557   10   MOLECULE: PUTATIVE DUF827 DOMAIN CONTAINING FAMILY PROTEIN;          
74448:  e8qo-A  2.2 26.9  119   500   10   MOLECULE: MOLECULAR CHAPERONE HSP40/DNAJ FAMILY PROTEIN;             
74449:  dc1u-A  2.2  7.1   59   166    3   MOLECULE: UNCHARACTERIZED PROTEIN;                                   
74450:  kus9-A  2.2 34.8   92   678    3   MOLECULE: ABC TRANSPORTER DOMAIN-CONTAINING PROTEIN;                 
74451:  a8wl-A  2.2  9.2   64   220    9   MOLECULE: TRK SYSTEM POTASSIUM UPTAKE PROTEIN TRKA;                  
74452:  w6wa-A  2.2  5.2   82   600   11   MOLECULE: THREONINE DEHYDRATASE, MITOCHONDRIAL;                      
74453:  pmi0-A  2.2 35.2  112  1006    5   MOLECULE: PUTATIVE UBIQUITIN HYDROLASE;                              
74454:  ead6-A  2.2 13.5   86   117    9   MOLECULE: IMMUNOGLOBULIN LAMBDA VARIABLE 1;                          
74455:  e2mv-A  2.2  5.3   57   160   12   MOLECULE: GENERAL TRANSCRIPTION FACTOR 2-RELATED ZINC FINGE          
74456:  ies7-A  2.2 24.1  140  1032    7   MOLECULE: SIMILAR TO HUMAN CHROMOSOME 15 OPEN READING FRAME          
74457:  f2us-A  2.2 13.7  115   471    6   MOLECULE: PROBABLE PHIRV1 PHAGE PROTEIN;                             
74458:  nj7w-A  2.2 20.1  128   622    6   MOLECULE: OS07G0497000 PROTEIN;                                      
74459:  ha1f-A  2.2 20.8  115   666    4   MOLECULE: SIEVE ELEMENT OCCLUSION BY FORISOMES 4;                    
74460:  qih6-A  2.2  9.5  114   219    6   MOLECULE: LEUKOCYTE SURFACE ANTIGEN CD53;                            
74461:  mcq0-A  2.2  8.8   89   292    9   MOLECULE: ARGOS6;                                                    
74462:  abj3-A  2.2  7.3   39  1400    3   MOLECULE: ZONADHESIN;                                                
74463:  ld5s-A  2.2  3.2   47    90    2   MOLECULE: ACB DOMAIN-CONTAINING PROTEIN;                             
74464:  t1br-A  2.2 33.4  155   541    7   MOLECULE: ZINC FINGER PROTEIN SENS;                                  
74465:  y0us-A  2.2 14.3   94   375    6   MOLECULE: KILLER CELL IMMUNOGLOBULIN-LIKE RECEPTOR 2DL5A;            
74466:  qln0-A  2.2 13.8   77   121    5   MOLECULE: T-CELL RECEPTOR ALPHA/DELTA VARIABLE 3.0.3;                
74467:  zl5o-A  2.2 11.2   74   573    3   MOLECULE: UNCHARACTERIZED PROTEIN;                                   
74468:  i3oz-A  2.2 16.8  106   552    7   MOLECULE: UNCHARACTERIZED PROTEIN;                                   
74469:  l3pw-A  2.2 10.9  111   555    5   MOLECULE: OS07G0584200 PROTEIN;                                      
74470:  omp2-A  2.2  6.6   96   218    5   MOLECULE: GERMIN-LIKE PROTEIN;                                       
74471:  cf1v-A  2.2 19.9  162   675    2   MOLECULE: SLY1 HOMOLOG;                                              
74472:  zh0b-A  2.2  7.9  108   307    3   MOLECULE: SYNAPTOPHYSIN;                                             
74473:  m8gk-A  2.2 11.0  143   725    5   MOLECULE: MRNA SPLICING PROTEIN;                                     
74474:  vas5-A  2.2 19.5  107   633    7   MOLECULE: PLANT/F18O14-17 PROTEIN;                                   
74475:  a8kv-A  2.2 21.1  103   290    4   MOLECULE: PROGRAMMED CELL DEATH 1 LIGAND 1;                          
74476:  k0di-A  2.2 40.6  113   985   11   MOLECULE: POTASSIUM VOLTAGE-GATED CHANNEL PROTEIN SHAB;              
74477:  y6xm-A  2.2 12.7  117   544   12   MOLECULE: OS02G0644500 PROTEIN;                                      
74478:  wt9g-A  2.2 25.3  132   441    5   MOLECULE: ARGININE VASOPRESSIN RECEPTOR 2A, DUPLICATE B;             
74479:  k8ao-A  2.2  2.5   68   259    7   MOLECULE: UNCHARACTERIZED PROTEIN;                                   
74480:  vid7-A  2.2 12.0   81   220    2   MOLECULE: PHD-TYPE DOMAIN-CONTAINING PROTEIN;                        
74481:  haa2-A  2.2  9.2   92   122   12   MOLECULE: VACUOLAR TRANSPORTER CHAPERONE 1;                          
74482:  g5ic-A  2.2  6.6  100   209    6   MOLECULE: AMASTIN_SURFACE_GLYCOPROTEIN_-_PUTATIVE;                   
74483:  xi9p-A  2.2 10.6  101   668   11   MOLECULE: COBRA-LIKE PROTEIN 11;                                     
74484:  xm0p-A  2.2  3.9   93   207    6   MOLECULE: CHARGED MULTIVESICULAR BODY PROTEIN 3;                     
74485:  st4q-A  2.2  4.7   68    86    6   MOLECULE: SIGNAL RECOGNITION PARTICLE 9 KDA PROTEIN;                 
74486:  bun8-A  2.2 22.3  134   555    5   MOLECULE: E3 UBIQUITIN-PROTEIN LIGASE NEURL1B;                       
74487:  j7dx-A  2.2  8.8   88   536    7   MOLECULE: UNCHARACTERIZED PROTEIN;                                   
74488:  bhd9-A  2.2  7.0  130   466    8   MOLECULE: TRANSPORTER, PUTATIVE;                                     
74489:  gk2h-A  2.2 20.2  156  1076    8   MOLECULE: PROTEIN EXPORTIN 1B;                                       
74490:  ptj0-A  2.2 43.1  108   521   11   MOLECULE: NOVOPSIN-10;                                               
74491:  lgz6-A  2.2 18.4   77   840    6   MOLECULE: UNCHARACTERIZED PROTEIN;                                   
74492:  s6ni-A  2.2  7.1  116   579    9   MOLECULE: MEMBRANE FRIZZLED-RELATED PROTEIN;                         
74493:  mqd5-A  2.2  5.4   90   962    6   MOLECULE: THROMBOSPONDIN-3A;                                         
74494:  wy5c-A  2.2 16.9   67   200   12   MOLECULE: MENAQUINONE BIOSYNTHESIS METHYLTRANSFERASE, PUTAT          
74495:  fo2n-A  2.2 39.8  111   966    8   MOLECULE: LRR RECEPTOR-LIKE SERINE/THREONINE-PROTEIN KINASE          
74496:  t8xa-A  2.2 19.3  120   783    7   MOLECULE: DIGALACTOSYLDIACYLGLYCEROL SYNTHASE;                       
74497:  l3gy-A  2.2 29.4  117   338    6   MOLECULE: UNCHARACTERIZED PROTEIN;                                   
74498:  q6ip-A  2.2 10.3   65   139   11   MOLECULE: DIPHTHAMIDE BIOSYNTHESIS PROTEIN 4;                        
74499:  rh7l-A  2.2 47.1  157   451    8   MOLECULE: SGO1P;                                                     
74500:  en7w-A  2.2 25.7  127   301    8   MOLECULE: PHOSDUCIN-LIKE PROTEIN;                                    
74501:  g3po-A  2.2 43.2  161  1250    6   MOLECULE: HTH OST-TYPE DOMAIN-CONTAINING PROTEIN;                    
74502:  tmx0-A  2.2 38.1   91  1273    2   MOLECULE: HOMEOBOX PROTEIN CUT-LIKE CEH-44;                          
74503:  n1sk-A  2.2 10.8   74   205    9   MOLECULE: DUF281 DOMAIN-CONTAINING PROTEIN;                          
74504:  if1d-A  2.2 17.5  151   475    4   MOLECULE: CANNABINOID RECEPTOR;                                      
74505:  e7xt-A  2.2 13.5  153   593    5   MOLECULE: PEPTIDE TRANSPORTER PTR2;                                  
74506:  c8cf-A  2.2  7.9  127  1680    9   MOLECULE: MAP KINASE-ACTIVATING DEATH DOMAIN PROTEIN;                
74507:  aj3m-A  2.2  6.7   98   156   10   MOLECULE: OS01G0314600 PROTEIN;                                      
74508:  qo0j-A  2.2 16.8   81   534    2   MOLECULE: UNCHARACTERIZED PROTEIN;                                   
74509:  a9jf-A  2.2  6.5   75   116    9   MOLECULE: SECONDARY OSSIFICATION CENTER-ASSOCIATED REGULATO          
74510:  j0ed-A  2.2  5.3   90   518    9   MOLECULE: UNCHARACTERIZED PROTEIN;                                   
74511:  hqw6-A  2.2 32.7   90   745    4   MOLECULE: RE19569P;                                                  
74512:  k8ki-A  2.2  6.3  107   364    9   MOLECULE: VTA1_LIKE_-_PUTATIVE;                                      
74513:  lfo1-A  2.2 34.2  133   553    6   MOLECULE: UNCHARACTERIZED PROTEIN;                                   
74514:  sne8-A  2.2 12.8   97   458    8   MOLECULE: OS12G0559300 PROTEIN;                                      
74515:  vug4-A  2.2 17.3  101   195    9   MOLECULE: D-GALACTOSIDE/L-RHAMNOSE BINDING SUEL LECTIN PROT          
74516:  bow4-A  2.2  5.7   91   404   13   MOLECULE: HYPOTHETICAL ALANINE AND VALINE RICH PROTEIN;              
74517:  m7nv-A  2.2 32.5  122   961    5   MOLECULE: UNCHARACTERIZED PROTEIN;                                   
74518:  src0-A  2.2 18.0   92   198    7   MOLECULE: HCG1809904;                                                
74519:  d3sn-A  2.2 14.3   88   465    2   MOLECULE: ATP-SULFURYLASE 3, CHLOROPLASTIC;                          
74520:  nd8u-A  2.2  5.8  103   534    2   MOLECULE: CALMODULIN CALCIUM-DEPENDENT NAD KINASE;                   
74521:  yl7q-A  2.2  8.3   92   435   13   MOLECULE: TETRATRICOPEPTIDE REPEAT (TPR)-LIKE SUPERFAMILY P          
74522:  c8dx-A  2.2 16.0  118   491    9   MOLECULE: PROTEIN ICE2;                                              
74523:  o6yp-A  2.2 18.7   95   503    4   MOLECULE: VON WILLEBRAND FACTOR A DOMAIN-CONTAINING 1;               
74524:  n9jd-A  2.2  4.7   54    89    4   MOLECULE: GIBBERELLIN-REGULATED PROTEIN 10;                          
74525:  d6wn-A  2.2  3.3   82   440   12   MOLECULE: MATH (MEPRIN-ASSOCIATED TRAF HOMOLOGY) DOMAIN CON          
74526:  oo9o-A  2.2 27.4   88   910   13   MOLECULE: UNCHARACTERIZED PROTEIN;                                   
74527:  y5xh-A  2.2 24.6  151  1047    5   MOLECULE: DISEASE RESISTANCE PROTEIN RGA2;                           
74528:  d2an-A  2.2 45.4  138   356    8   MOLECULE: RIFIN;                                                     
74529:  q0bk-A  2.2 22.7  138   668    7   MOLECULE: SOLUTE CARRIER FAMILY 5 (SODIUM/GLUCOSE COTRANSPO          
74530:  bvw9-A  2.2 17.7   60  1299   13   MOLECULE: ETHYLENE INSENSITIVE 2;                                    
74531:  jtw4-A  2.2 17.7  101   385   10   MOLECULE: ACB DOMAIN-CONTAINING PROTEIN;                             
74532:  i8kk-A  2.2 15.2   87   857    5   MOLECULE: UNCHARACTERIZED PROTEIN;                                   
74533:  cwr9-A  2.2 24.2   83   509    7   MOLECULE: PROTO-ONCOGENE TYROSINE-PROTEIN KINASE LCK;                
74534:  r1np-A  2.2 13.2  138  1163    3   MOLECULE: COPPER-TRANSPORTING_ATPASE-LIKE_PROTEIN_-_PUTATIV          
74535:  xj0w-A  2.2  9.5  118   430    3   MOLECULE: UNCHARACTERIZED PROTEIN C630.07C;                          
74536:  xml7-A  2.2 32.3  155   710    8   MOLECULE: PROTEIN DAUGHTERLESS;                                      
74537:  yl5o-A  2.2 13.6   85   688    8   MOLECULE: COMPLEMENT C1S SUBCOMPONENT;                               
74538:  t1hi-A  2.2 16.2  127   326    2   MOLECULE: LOC791954 PROTEIN;                                         
74539:  hia4-A  2.2 21.3   87   700   13   MOLECULE: KIN OF IRRE-LIKE PROTEIN 2;                                
74540:  chd9-A  2.2 26.5  122  1583    3   MOLECULE: PB1_DOMAIN_CONTAINING_PROTEIN_-_PUTATIVE;                  
74541:  zv7m-A  2.2 40.8  139   691    6   MOLECULE: REGULATORY PROTEIN VIVIPAROUS-1;                           
74542:  cqg1-A  2.2 22.5   92   735    8   MOLECULE: UNCHARACTERIZED PROTEIN;                                   
74543:  qcp0-A  2.2  3.1   63   356   10   MOLECULE: UNCHARACTERIZED FIMBRIAL-LIKE PROTEIN ELFG;                
74544:  cyj8-A  2.2  4.2   67    70    0   MOLECULE: OS11G0223000 PROTEIN;                                      
74545:  gxu1-A  2.2 19.9   97   520    7   MOLECULE: VACUOLAR PROTEIN SORTING-ASSOCIATED PROTEIN 9A;            
74546:  ewg6-A  2.2  9.6  110   672    6   MOLECULE: NLR FAMILY CARD DOMAIN-CONTAINING 9;                       
74547:  s5zm-A  2.2 19.2   99   429    3   MOLECULE: AT07567P;                                                  
74548:  i0nw-A  2.2 13.9  152   778    9   MOLECULE: PENTATRICOPEPTIDE REPEAT-CONTAINING PROTEIN AT3G0          
74549:  gr3l-A  2.2  5.2   81   171    4   MOLECULE: OS06G0530300 PROTEIN;                                      
74550:  q3hg-A  2.2 27.9  111   422    5   MOLECULE: DUF4371 DOMAIN-CONTAINING PROTEIN;                         
74551:  e8bc-A  2.2 19.1  110   827    5   MOLECULE: OS08G0276400 PROTEIN;                                      
74552:  crc6-A  2.2  4.6   69   130    3   MOLECULE: NK-1 RECEPTOR;                                             
74553:  oa7i-A  2.2 20.5  109   234    4   MOLECULE: MICOS COMPLEX SUBUNIT MIC27;                               
74554:  zs4a-A  2.2  7.4   95   315    8   MOLECULE: UNCHARACTERIZED PROTEIN;                                   
74555:  h5gz-A  2.2 16.2  127  1078    8   MOLECULE: LON PROTEASE HOMOLOG, MITOCHONDRIAL;                       
74556:  t1pc-A  2.2  5.4   78   133    9   MOLECULE: S-PROTEIN HOMOLOG 9;                                       
74557:  ma8u-A  2.2 13.7  122   341    7   MOLECULE: RH72958P;                                                  
74558:  vhk5-A  2.2 46.2  132   182    8   MOLECULE: FAMILY WITH SEQUENCE SIMILARITY 167 MEMBER AA;             
74559:  k7sq-A  2.2 49.2  181   535    4   MOLECULE: DUF4005 DOMAIN-CONTAINING PROTEIN;                         
74560:  nvc3-A  2.2 32.6  100   394    7   MOLECULE: HEAT SHOCK PROTEIN DNAJ, PUTATIVE;                         
74561:  wg1n-A  2.2 19.8   64   335    5   MOLECULE: UNCHARACTERIZED PROTEIN;                                   
74562:  op4u-A  2.2 17.2   92   383   10   MOLECULE: NUCLEOTID_TRANS DOMAIN-CONTAINING PROTEIN;                 
74563:  pzu1-A  2.2 36.6   91   128    5   MOLECULE: EPIDERMAL PATTERNING FACTOR-LIKE PROTEIN;                  
74564:  mzb2-A  2.2 17.8  124   511   10   MOLECULE: UNCHARACTERIZED PROTEIN;                                   
74565:  k8oq-A  2.2 11.7  119   237    8   MOLECULE: SECRETORY CARRIER-ASSOCIATED MEMBRANE PROTEIN;             
74566:  fg0c-A  2.2  7.1   46    55   13   MOLECULE: UNCHARACTERIZED PROTEIN;                                   
74567:  n6lj-A  2.2 27.5  105   394    3   MOLECULE: ZINC FINGER AND SCAN DOMAIN-CONTAINING PROTEIN 9;          
74568:  k4on-A  2.2 24.8  142  1931   12   MOLECULE: DICER-LIKE 101;                                            
74569:  gjz1-A  2.2 11.2   67   214    6   MOLECULE: HOLLIDAY_JUNCTION_DNA_HELICASE_RUVB_N-                     
74570:  bep0-A  2.2 29.6   68   254   12   MOLECULE: SPINDLE AND KINETOCHORE-ASSOCIATED PROTEIN 1;              
74571:  mna3-A  2.2 12.9   97   400    3   MOLECULE: PUTATIVE UPSTREAM-BINDING FACTOR 1-LIKE PROTEIN 6          
74572:  i7ic-A  2.2 10.0   84  1860   11   MOLECULE: PROBABLE HELICASE WITH ZINC FINGER DOMAIN;                 
74573:  h3yz-A  2.2 26.7  173   514    6   MOLECULE: PRE-MRNA-PROCESSING FACTOR 19;                             
74574:  pw9s-A  2.2 10.3   65   905    5   MOLECULE: POLYUBIQUITIN BINDING PROTEIN, PUTATIVE;                   
74575:  lyn6-A  2.2 16.7  121   768    7   MOLECULE: UNCHARACTERIZED PROTEIN;                                   
74576:  za4z-A  2.2  5.2   52   105    2   MOLECULE: UNCHARACTERIZED PROTEIN C16G5.19;                          
74577:  ij8h-A  2.2 10.9   72   513    4   MOLECULE: PUTATIVE PHOSPHOETHANOLAMINE N-METHYLTRANSFERASE;          
74578:  c0ih-A  2.2 50.1  147   454   10   MOLECULE: UNCHARACTERIZED PROTEIN;                                   
74579:  fos1-A  2.2  8.9   86   285    6   MOLECULE: HYPOTHETICAL_PROTEIN_-_CONSERVED;                          
74580:  gz2o-A  2.2 34.8  117   518    5   MOLECULE: C2H2-TYPE DOMAIN-CONTAINING PROTEIN;                       
74581:  x2cx-A  2.2 17.5   68    97   10   MOLECULE: SI:CH73-31D8.2;                                            
74582:  kh4w-A  2.2 15.3  142   246    5   MOLECULE: VACUOLAR IRON TRANSPORTER 2;                               
74583:  p7ve-A  2.2 17.7   81  1876    6   MOLECULE: NUCLEAR PORE MEMBRANE GLYCOPROTEIN 210;                    
74584:  gv8x-A  2.2 16.2   95   362    9   MOLECULE: RING-TYPE E3 UBIQUITIN TRANSFERASE;                        
74585:  r3pm-A  2.2 22.3   90   253    7   MOLECULE: RETICULON-LIKE PROTEIN;                                    
74586:  vg5x-A  2.2 15.8   74   281   11   MOLECULE: NSL1 COMPONENT OF MIS12 KINETOCHORE COMPLEX;               
74587:  sta0-A  2.2 14.5   83   250    2   MOLECULE: UNCHARACTERIZED PROTEIN;                                   
74588:  p7ch-A  2.2 12.2   73   118    8   MOLECULE: MITOCHONDRIAL IMPORT INNER MEMBRANE TRANSLOCASE S          
74589:  i3fu-A  2.2 13.8  133  1400    7   MOLECULE: CUB AND SUSHI DOMAIN-CONTAINING PROTEIN 3;                 
74590:  r5vv-A  2.2 18.9  151   663    3   MOLECULE: MAJOR FACILITATOR SUPERFAMILY PROTEIN;                     
74591:  vkc5-A  2.2  8.8  138  1060    5   MOLECULE: CATION_ATPASE_N DOMAIN-CONTAINING PROTEIN;                 
74592:  lhy8-A  2.2 10.1  122   611    5   MOLECULE: MUSCARINIC ACETYLCHOLINE RECEPTOR GAR-3;                   
74593:  op8j-A  2.2 16.6  122  1037    6   MOLECULE: UNCHARACTERIZED PROTEIN;                                   
74594:  zkt1-A  2.2 29.4  108   587    6   MOLECULE: FI20196P1;                                                 
74595:  yy8d-A  2.2 13.4   79   331    6   MOLECULE: UPF0705 PROTEIN C11ORF49 HOMOLOG;                          
74596:  mpo8-A  2.2 21.8  113   248    7   MOLECULE: MEMBRANE-SPANNING 4-DOMAINS SUBFAMILY A MEMBER 6A          
74597:  x6sp-A  2.2  8.4  105   300    7   MOLECULE: VOMERONASAL TYPE-1 RECEPTOR;                               
74598:  vbt5-A  2.2 11.2   87   301    6   MOLECULE: HELICASE;                                                  
74599:  w6kw-A  2.2 12.7   62   128    8   MOLECULE: OS08G0134800 PROTEIN;                                      
74600:  tl9u-A  2.2  8.1  102   393    3   MOLECULE: CYTOTOXIC AND REGULATORY T-CELL MOLECULE;                  
74601:  zx4g-A  2.2 37.4  137  1581   11   MOLECULE: LAMININ SUBUNIT GAMMA-3;                                   
74602:  pcn0-A  2.2  3.0   83   161   11   MOLECULE: UNCHARACTERIZED PROTEIN RV2633C;                           
74603:  hny5-A  2.2  5.3   87   571    9   MOLECULE: UNCHARACTERIZED PROTEIN;                                   
74604:  e9al-A  2.2 15.8   74   672    8   MOLECULE: DRY_EERY DOMAIN-CONTAINING PROTEIN;                        
74605:  dih1-A  2.2 10.7   97   303    8   MOLECULE: RPN1_C DOMAIN-CONTAINING PROTEIN;                          
74606:  td3v-A  2.2 15.8   75   538    4   MOLECULE: CHAPERONIN_HSP60/CNP60_-_PUTATIVE;                         
74607:  mt1t-A  2.2  3.5   59    86   14   MOLECULE: OS06G0237000 PROTEIN;                                      
74608:  zw0k-A  2.2  3.1   80    94    5   MOLECULE: UNCHARACTERIZED PROTEIN;                                   
74609:  of7e-A  2.2  4.5   98   511    6   MOLECULE: UNCHARACTERIZED PROTEIN;                                   
74610:  m3im-A  2.2 20.5  153   811    5   MOLECULE: DNA MISMATCH REPAIR PROTEIN MSH2, PUTATIVE;                
74611:  ti4u-A  2.2 22.6  131   595    4   MOLECULE: TNF RECEPTOR-ASSOCIATED FACTOR FAMILY PROTEIN DDB          
74612:  y0su-A  2.2  3.0  103   297    5   MOLECULE: TASTE RECEPTOR TYPE 2 MEMBER 4;                            
74613:  ge1o-A  2.2 22.7  106  1159    3   MOLECULE: VPS10 DOMAIN-CONTAINING RECEPTOR SORCS2;                   
74614:  jnk4-A  2.2  8.2  103   251    7   MOLECULE: MEDIATOR OF RNA POLYMERASE II TRANSCRIPTION SUBUN          
74615:  zi3x-A  2.2 22.8   92   770    3   MOLECULE: AFI1 DOMAIN-CONTAINING PROTEIN;                            
74616:  xc7x-A  2.2  6.1   93   504    9   MOLECULE: MULTICOPPER OXIDASE MMCO;                                  
74617:  fb0f-A  2.2  7.0   75   197   15   MOLECULE: DNA-DIRECTED RNA POLYMERASE II SUBUNIT RPB7;               
74618:  x3gt-A  2.2 11.3  117   340    5   MOLECULE: SERPENTINE RECEPTOR, CLASS T;                              
74619:  nr8v-A  2.2 17.0   98   450    3   MOLECULE: SOLUTE CARRIER FAMILY 37 MEMBER 4;                         
74620:  tsg4-A  2.2  4.8  127   507    9   MOLECULE: LD44652P;                                                  
74621:  y1hb-A  2.2 36.7  125  1203    5   MOLECULE: UNCHARACTERIZED PROTEIN;                                   
74622:  kc5n-A  2.2  9.0  100  2233    6   MOLECULE: FILAMIN B, BETA (ACTIN-BINDING PROTEIN 278);               
74623:  uws1-A  2.2  7.1   68   238   10   MOLECULE: COMPLEMENT C1Q-LIKE PROTEIN 4;                             
74624:  n1ij-A  2.2 12.2   51   105    4   MOLECULE: OS06G0343000 PROTEIN;                                      
74625:  q5pu-A  2.2 24.3  145   461    9   MOLECULE: UNCHARACTERIZED PROTEIN;                                   
74626:  fn3e-A  2.2 16.8   82   304    2   MOLECULE: PEPTIDE CHAIN RELEASE FACTOR 1;                            
74627:  yi9t-A  2.2 23.6   92   806    8   MOLECULE: FIBROBLAST GROWTH FACTOR RECEPTOR 3;                       
74628:  n1xa-A  2.2 11.3   93   238   10   MOLECULE: ENABLED-LIKE PROTEIN (DUF1635);                            
74629:  vjw9-A  2.2 17.2   99   428   10   MOLECULE: ECTOPIC P GRANULES;                                        
74630:  mxc6-A  2.2 10.2  137   289    4   MOLECULE: AGAMOUS-LIKE MADS-BOX PROTEIN;                             
74631:  hhb3-A  2.2  4.0   47    81   15   MOLECULE: UNCHARACTERIZED PROTEIN;                                   
74632:  pq0y-A  2.2 10.2  113   336    4   MOLECULE: GERANYLGERANYL PYROPHOSPHATE SYNTHASE 6, MITOCHON          
74633:  lq3f-A  2.2 15.7   72   789    8   MOLECULE: LARVAL SERUM PROTEIN 1 BETA CHAIN;                         
74634:  zw8p-A  2.2 16.4   86   317    3   MOLECULE: SIMILAR TO OX-2 MEMBRANE GLYCOPROTEIN PRECURSOR (          
74635:  jmd1-A  2.2 12.7   71   161    6   MOLECULE: GIM5A PROTEIN, PUTATIVE;                                   
74636:  jch8-A  2.2 22.6  141   837    7   MOLECULE: CCR4-NOT COMPLEX 3'-5'-EXORIBONUCLEASE SUBUNIT CC          
74637:  fp9k-A  2.2 11.6   99   516    4   MOLECULE: IMPORTIN SUBUNIT ALPHA-8;                                  
74638:  zb1h-A  2.2 10.5   96   418    6   MOLECULE: RING-TYPE E3 UBIQUITIN TRANSFERASE;                        
74639:  but8-A  2.2  8.5  101   514    3   MOLECULE: AAA DOMAIN-CONTAINING PROTEIN;                             
74640:  jqw8-A  2.2 37.4  149   413    5   MOLECULE: RIBONUCLEOTIDE-DIPHOSPHATE REDUCTASE SUBUNIT;              
74641:  za8s-A  2.2  3.0   58   150   12   MOLECULE: J DOMAIN-CONTAINING PROTEIN;                               
74642:  ik2c-A  2.2 30.5  102   389    7   MOLECULE: ABSCISSION/NOCUT CHECKPOINT REGULATOR;                     
74643:  v9rs-A  2.2 21.4   97   405    9   MOLECULE: SIRTUIN 7;                                                 
74644:  j2cv-A  2.2  8.6  121   350    5   MOLECULE: UNCHARACTERIZED PROTEIN;                                   
74645:  q4hv-A  2.2  4.3   61   173    7   MOLECULE: DNA-DIRECTED RNA POLYMERASE II SUBUNIT;                    
74646:  oif2-A  2.2  7.5  150  1815    3   MOLECULE: COLLAGEN TYPE XI ALPHA-1B;                                 
74647:  amy5-A  2.2 16.7  129   404    3   MOLECULE: PROTEIN KINASE DOMAIN-CONTAINING PROTEIN;                  
74648:  l0ny-A  2.2 20.9  100   200    9   MOLECULE: RING/U-BOX SUPERFAMILY PROTEIN;                            
74649:  c4id-A  2.2 22.3  103   668    7   MOLECULE: CD248 MOLECULE, ENDOSIALIN B;                              
74650:  de2o-A  2.2  4.9   67   174   10   MOLECULE: TRANSMEMBRANE PROTEIN 208;                                 
74651:  l5fk-A  2.2 16.9  130   677    5   MOLECULE: PROTEIN KINASE FAMILY PROTEIN;                             
74652:  jt5q-A  2.2 19.2   99   235    5   MOLECULE: CD79A MOLECULE;                                            
74653:  km4m-A  2.2 28.8  143   892    3   MOLECULE: FORMIN-LIKE PROTEIN;                                       
74654:  cth0-A  2.2 10.5   90   523    4   MOLECULE: DYNEIN REGULATORY COMPLEX SUBUNIT 3;                       
74655:  pxn9-A  2.2 15.4  135  1755    9   MOLECULE: TRANSPOSON TY1-PR3 GAG-POL POLYPROTEIN;                    
74656:  sp3r-A  2.2 32.9   79   888    5   MOLECULE: GLUTAMATE RECEPTOR 3;                                      
74657:  amn0-A  2.2 19.8  127   453    5   MOLECULE: UNCHARACTERIZED PROTEIN;                                   
74658:  k2mi-A  2.2 14.6   90  1141    7   MOLECULE: UNCHARACTERIZED PROTEIN;                                   
74659:  eha2-A  2.2 18.2   87   773    3   MOLECULE: GTP-BINDING PROTEIN OBG2, PUTATIVE;                        
74660:  wbb2-A  2.2 19.7  106   575    7   MOLECULE: DNA-DIRECTED RNA POLYMERASE SUBUNIT;                       
74661:  s2cm-A  2.2 25.6  122   905    6   MOLECULE: PATCHED DOMAIN-CONTAINING 3;                               
74662:  mu8w-A  2.2 27.4   94   246    5   MOLECULE: REF/SRPP-LIKE PROTEIN AT3G05500;                           
74663:  s5jx-A  2.2 15.2  119  2690    8   MOLECULE: PROBABLE POLYKETIDE SYNTHASE 28;                           
74664:  uwj1-A  2.2 20.7  109   567    5   MOLECULE: SYNAPTOTAGMIN-LIKE PROTEIN 1;                              
74665:  lew2-A  2.2  8.2   65   642    9   MOLECULE: PALMITOYLTRANSFERASE AKR1;                                 
74666:  tp1i-A  2.2  9.0   84   817    6   MOLECULE: UNCHARACTERIZED PROTEIN;                                   
74667:  wrs1-A  2.2 21.3  145   358    6   MOLECULE: TRANSMEMBRANE PROTEIN;                                     
74668:  r9pi-A  2.2 10.5   78   316   12   MOLECULE: UNCHARACTERIZED PROTEIN;                                   
74669:  d0qj-A  2.2 14.9  124   373    7   MOLECULE: G_PROTEIN_RECEP_F1_2 DOMAIN-CONTAINING PROTEIN;            
74670:  fqn3-A  2.2 19.2   89   673    3   MOLECULE: UNCHARACTERIZED PROTEIN;                                   
74671:  b1bg-A  2.2 28.1   68   898    4   MOLECULE: OLFACTORY RECEPTOR C FAMILY, R1;                           
74672:  z8ws-A  2.2 42.5  160  1218    6   MOLECULE: NUCLEOPORIN 214;                                           
74673:  cwt3-A  2.2  3.6   78   245    8   MOLECULE: E3 SUMO-PROTEIN LIGASE MMS21;                              
74674:  r0ws-A  2.2 23.9   93   333    9   MOLECULE: UNCHARACTERIZED PROTEIN;                                   
74675:  tdv7-A  2.2 33.1  107   354   11   MOLECULE: MEDIATOR OF RNA POLYMERASE II TRANSCRIPTION SUBUN          
74676:  u9hr-A  2.2 45.1  141  1492    5   MOLECULE: UNCHARACTERIZED PROTEIN;                                   
74677:  pyt9-A  2.2  3.8   61    98    7   MOLECULE: IMMUNOGLOBULIN HEAVY VARIABLE 1-78;                        
74678:  b7ba-A  2.2  8.6  118  2328    9   MOLECULE: HYPOTHETICAL_PROTEIN_-_CONSERVED;                          
74679:  m6km-A  2.2 12.3   69   187   13   MOLECULE: UNCHARACTERIZED PROTEIN;                                   
74680:  np3o-A  2.2  3.4   59   115    5   MOLECULE: IMMUNOGLOBULIN HEAVY VARIABLE 2-5;                         
74681:  dxu0-A  2.2 26.1  131   287    3   MOLECULE: UNCHARACTERIZED PROTEIN;                                   
74682:  fd3r-A  2.2 19.2  152   979    7   MOLECULE: TRYPTOPHAN-RICH ANTIGEN 3;                                 
74683:  nxv8-A  2.2 14.4   94   696    5   MOLECULE: GPI MANNOSYLTRANSFERASE 4;                                 
74684:  qz7d-A  2.2 31.5   75  1079    9   MOLECULE: DHC_N2 DOMAIN-CONTAINING PROTEIN;                          
74685:  fy0g-A  2.2 18.3  148  1032    5   MOLECULE: PROTEIN PHOSPHATASE 1 REGULATORY SUBUNIT 12A;              
74686:  ii4a-A  2.2 15.4  132   603    5   MOLECULE: PECTINESTERASE;                                            
74687:  km7v-A  2.2 46.6   77  1861    3   MOLECULE: STRESS RESPONSE PROTEIN NST1;                              
74688:  rpq4-A  2.2 34.2  149   980    8   MOLECULE: UNCHARACTERIZED PROTEIN;                                   
74689:  b2gs-A  2.2 15.2  137   915    2   MOLECULE: TRANSPORTIN 2 (IMPORTIN 3, KARYOPHERIN BETA 2B);           
74690:  a9nv-A  2.2 19.7   76   587    7   MOLECULE: AA_PERMEASE_C DOMAIN-CONTAINING PROTEIN;                   
74691:  wvg1-A  2.2 10.4   98   176    8   MOLECULE: UNCHARACTERIZED PROTEIN;                                   
74692:  xh8y-A  2.2  6.2  119   556    6   MOLECULE: MALATE SYNTHASE;                                           
74693:  dqc3-A  2.2 19.7   77   224    5   MOLECULE: TRANSMEMBRANE PROTEIN C16ORF54;                            
74694:  rst2-A  2.2 14.4  108   391    8   MOLECULE: MFS DOMAIN-CONTAINING PROTEIN;                             
74695:  cf8h-A  2.2 20.5  132   561    5   MOLECULE: ZGC:66156;                                                 
74696:  b2hh-A  2.2  3.8   75   313    5   MOLECULE: TPT DOMAIN-CONTAINING PROTEIN;                             
74697:  bb9d-A  2.2  9.0   58    88    7   MOLECULE: OS03G0720500 PROTEIN;                                      
74698:  cov0-A  2.2  5.8   82   127    4   MOLECULE: HYDROXY METHYLGLUTARYL COA REDUCTASE 1;                    
74699:  tq5x-A  2.2 16.6   96   642    6   MOLECULE: KINESIN-LIKE PROTEIN KIF12;                                
74700:  pf4q-A  2.2 26.2   80   146   11   MOLECULE: TRANSMEMBRANE PROTEIN 242;                                 
74701:  kyl5-A  2.2 62.5  104   203    6   MOLECULE: PREDICTED GENE 3696;                                       
74702:  gvm6-A  2.2 15.7   86   523    5   MOLECULE: UNCHARACTERIZED PROTEIN;                                   
74703:  k7ru-A  2.2 23.7  124   362   10   MOLECULE: MICROFIBRIL-ASSOCIATED GLYCOPROTEIN 3;                     
74704:  ofg0-A  2.2  9.1  114   211    8   MOLECULE: CLAUDIN-1;                                                 
74705:  h0tr-A  2.2  5.1  100   267    5   MOLECULE: TRNA PSEUDOURIDINE SYNTHASE A;                             
74706:  ftr1-A  2.2  3.6   45   112    9   MOLECULE: SI:CH211-132B12.4;                                         
74707:  ujv7-A  2.2  6.4   59   195    5   MOLECULE: UNCHARACTERIZED PROTEIN;                                   
74708:  ypk9-A  2.2 10.6   80   254    5   MOLECULE: SI:DKEY-88E12.3;                                           
74709:  xze0-A  2.2  7.2  101   225   10   MOLECULE: TAU CLASS GLUTATHIONE S-TRANSFERASE;                       
74710:  zs4j-A  2.2  8.2  106   290    9   MOLECULE: INNER MEMBRANE PROTEIN YEBZ;                               
74711:  o7zg-A  2.2  9.3   66   533    8   MOLECULE: OS07G0224900 PROTEIN;                                      
74712:  nd4z-A  2.2 18.6  101  1088    5   MOLECULE: INTEGRIN SUBUNIT ALPHA 11;                                 
74713:  uh2y-A  2.2  4.9  106   488   10   MOLECULE: MFS DOMAIN-CONTAINING PROTEIN;                             
74714:  ki2t-A  2.2 24.2   85   374    8   MOLECULE: OS07G0540600 PROTEIN;                                      
74715:  u6rh-A  2.2  4.0   74   138    4   MOLECULE: VACUOLAR PROTEIN SORTING 55 CONTAINING PROTEIN;            
74716:  v8ca-A  2.2 23.7   80   999    6   MOLECULE: HYPOXIA UP-REGULATED PROTEIN 1;                            
74717:  ipe3-A  2.2 26.7  137   373    7   MOLECULE: P2Y PURINOCEPTOR 1;                                        
74718:  m5sl-A  2.2 30.4  112   777    4   MOLECULE: PUMILIO/PUF_RNA_BINDING_PROTEIN_7_-_PUTATIVE;              
74719:  vo4w-A  2.2 31.5   67   723    3   MOLECULE: OS06G0698859 PROTEIN;                                      
74720:  l8vm-A  2.2 13.3   77  1066   12   MOLECULE: UBIQUITIN CONJUGATION FACTOR E4 A;                         
74721:  dpm1-A  2.2 20.9  124  1958    7   MOLECULE: 1,3-BETA-GLUCAN SYNTHASE;                                  
74722:  yow4-A  2.2 16.5   66   576    8   MOLECULE: ATP-DEPENDENT DIHYDROXYACETONE KINASE;                     
74723:  kp8e-A  2.2  9.1  149  1647    9   MOLECULE: MAP KINASE-ACTIVATING DEATH DOMAIN PROTEIN;                
74724:  xup4-A  2.2 11.8  111   614    5   MOLECULE: PHOSPHATIDYLINOSITOL/PHOSPHATIDYLCHOLINE TRANSFER          
74725:  x2yj-A  2.2 24.1   73   830    3   MOLECULE: MAGUK FAMILY;                                              
74726:  fy8h-A  2.2 27.9   88   632    5   MOLECULE: SYNAPTOTAGMIN-BINDING, CYTOPLASMIC RNA-INTERACTIN          
74727:  ywz7-A  2.2 16.2   59   621    7   MOLECULE: UBIQUITIN-LIKE-SPECIFIC PROTEASE 1;                        
74728:  jio3-A  2.2 11.4   95   275    9   MOLECULE: OS09G0364100 PROTEIN;                                      
74729:  s8jn-A  2.2 59.3  171   402    4   MOLECULE: DUF4005 DOMAIN-CONTAINING PROTEIN;                         
74730:  stg0-A  2.2 40.5  145  1219    6   MOLECULE: UNCHARACTERIZED PROTEIN;                                   
74731:  bc9g-A  2.2 14.5  129   367    9   MOLECULE: COAGULATION FACTOR II (THROMBIN) RECEPTOR-LIKE 2;          
74732:  yiy6-A  2.2 20.8  125   357    6   MOLECULE: LYSOPHOSPHATIDIC ACID RECEPTOR 6A;                         
74733:  la2i-A  2.2 15.6   93   356    5   MOLECULE: GALACTOSYLGALACTOSYLXYLOSYLPROTEIN 3-BETA-                 
74734:  t6gd-A  2.2  9.9   79   732    4   MOLECULE: UNCHARACTERIZED PROTEIN;                                   
74735:  vx2c-A  2.2 16.4  115   825   10   MOLECULE: UNCHARACTERIZED PROTEIN;                                   
74736:  ltb9-A  2.2 13.1   84   415   10   MOLECULE: MUTATOR FAMILY TRANSPOSASE;                                
74737:  vqx4-A  2.2 47.7   80   605    5   MOLECULE: DUF659 DOMAIN-CONTAINING PROTEIN;                          
74738:  vao6-A  2.2  7.7   99   558    8   MOLECULE: SKU5 SIMILAR 4;                                            
74739:  kyg0-A  2.2 24.5  138  1400    2   MOLECULE: RYANODINE RECEPTOR 3;                                      
74740:  kh4l-A  2.2 19.1  155   581    8   MOLECULE: UNCHARACTERIZED MFS-TYPE TRANSPORTER C1271.10C;            
74741:  klz3-A  2.2 21.0   99  1143    6   MOLECULE: AP-3 COMPLEX SUBUNIT DELTA;                                
74742:  d9ym-A  2.2 15.2   72   750    7   MOLECULE: CARBAMOYLTRANSFERASE HYPF;                                 
74743:  t7sp-A  2.2 25.4   84   523    7   MOLECULE: MAGE FAMILY MEMBER E2;                                     
74744:  z4ma-A  2.2  4.0   62   117   10   MOLECULE: IMMUNOGLOBULIN HEAVY VARIABLE V1-23;                       
74745:  kc1a-A  2.2 17.5   74   264    4   MOLECULE: CRANIOFACIAL DEVELOPMENT PROTEIN 1;                        
74746:  tqe3-A  2.2  8.5  154   456    5   MOLECULE: PLUGGED EXCRETORY PORE;                                    
74747:  i6ok-A  2.2 21.5  106   561   10   MOLECULE: OLIGOSACCHARIDE TRANSLOCATION PROTEIN RFT1;                
74748:  aeh1-A  2.2 19.4  116   514    6   MOLECULE: DEOXYNUCLEOSIDE TRIPHOSPHATE TRIPHOSPHOHYDROLASE           
74749:  ccn0-A  2.2 20.3   78   309    9   MOLECULE: UNCHARACTERIZED PROTEIN;                                   
74750:  ds2u-A  2.2 14.6  122   341    3   MOLECULE: P2Y PURINOCEPTOR 2;                                        
74751:  paw3-A  2.2 11.3   89   444   10   MOLECULE: ATPASE PAAT;                                               
74752:  j8fe-A  2.2 23.1   95   270    7   MOLECULE: SI:CH73-196I15.3;                                          
74753:  pgt3-A  2.2 48.8  213   757    3   MOLECULE: TRANSMEMBRANE CHANNEL-LIKE PROTEIN 1;                      
74754:  v7ly-A  2.2 32.0  136   892   13   MOLECULE: UNCHARACTERIZED PROTEIN;                                   
74755:  vy0b-A  2.2 12.9  102   234    7   MOLECULE: UNCHARACTERIZED PROTEIN YMFE;                              
74756:  rm9u-A  2.2 38.2  105   191    2   MOLECULE: ARMADILLO/BETA-CATENIN-LIKE REPEAT PROTEIN;                
74757:  qh9z-A  2.2 26.6  129   910    7   MOLECULE: NUCLEAR PORE COMPLEX PROTEIN NUP88;                        
74758:  p5fd-A  2.2  4.5   60   232    7   MOLECULE: GDT1-LIKE PROTEIN 5;                                       
74759:  fs2f-A  2.2 19.7   89   426    6   MOLECULE: FC RECEPTOR-LIKE B;                                        
74760:  gxn8-A  2.2 31.0  111   976    5   MOLECULE: UNCHARACTERIZED PROTEIN;                                   
74761:  iz9p-A  2.2 30.5  150   581   11   MOLECULE: HYPOTHETICAL_PROTEIN_-_CONSERVED;                          
74762:  fgj4-A  2.2  8.6  136   552    8   MOLECULE: OS08G0407000 PROTEIN;                                      
74763:  a8gx-A  2.2  8.7   61   134   10   MOLECULE: LON PROTEASE-LIKE PROTEIN;                                 
74764:  tkv1-A  2.2 17.0   93   321    8   MOLECULE: ALPHA AND GAMMA ADAPTIN-BINDING PROTEIN;                   
74765:  jea7-A  2.2 15.6  139   268    9   MOLECULE: UNCHARACTERIZED PROTEIN;                                   
74766:  qrm0-A  2.2 47.6  117  1034    6   MOLECULE: UNCHARACTERIZED PROTEIN;                                   
74767:  ob2w-A  2.2  4.9  109   325    3   MOLECULE: OLFACTORY RECEPTOR 5H6;                                    
74768:  x5eq-A  2.2 55.1  120   197   10   MOLECULE: OS06G0155200 PROTEIN;                                      
74769:  rfd3-A  2.2 11.8   68   302    6   MOLECULE: PMR5N DOMAIN-CONTAINING PROTEIN;                           
74770:  ou8i-A  2.2  9.7  131   671    9   MOLECULE: ALKALINE/NEUTRAL INVERTASE;                                
74771:  i8ab-A  2.2 19.1  108   573    6   MOLECULE: STAS DOMAIN-CONTAINING PROTEIN;                            
74772:  wsy9-A  2.2 20.1  122  2210    7   MOLECULE: FILAMIN-A;                                                 
74773:  ayu1-A  2.2 13.0   65   200    2   MOLECULE: HMGB3 PROTEIN;                                             
74774:  po0x-A  2.2 18.0  135  1400    4   MOLECULE: INOSITOL 1,4,5-TRISPHOSPHATE RECEPTOR TYPE 1;              
74775:  t2ma-A  2.2  7.6  113   570   12   MOLECULE: LD45607P;                                                  
74776:  ir8s-A  2.2 24.5  142   589    6   MOLECULE: MUSCARINIC ACETYLCHOLINE RECEPTOR M3;                      
74777:  htb2-A  2.2 50.5  135   236    8   MOLECULE: LECTIN-29CA;                                               
74778:  rr4e-A  2.2 20.6  185   983    6   MOLECULE: UNCHARACTERIZED PROTEIN;                                   
74779:  wj5d-A  2.2  4.7   59    68    2   MOLECULE: UNCHARACTERIZED PROTEIN;                                   
74780:  sro6-A  2.2 15.4   94   535    6   MOLECULE: CYTOCHROME P450 71C3;                                      
74781:  e4rp-A  2.2  9.0  137  1834   12   MOLECULE: HYPOTHETICAL_PROTEIN_-_CONSERVED;                          
74782:  bw6r-A  2.2 11.9   85   686    5   MOLECULE: ATP-DEPENDENT DNA HELICASE RECG;                           
74783:  xfx9-A  2.2 12.5   80   446    5   MOLECULE: TUBULIN BETA-8 CHAIN;                                      
74784:  bno0-A  2.2 36.8  166  1331    7   MOLECULE: UNCHARACTERIZED PROTEIN;                                   
74785:  gxp2-A  2.2  8.9  105   451    6   MOLECULE: ERF1_1 DOMAIN-CONTAINING PROTEIN;                          
74786:  x6sg-A  2.2 38.5  111   278    5   MOLECULE: WRKY DOMAIN-CONTAINING PROTEIN;                            
74787:  ab3n-A  2.2 11.8  103   648    3   MOLECULE: ZINC FINGER PROTEIN 202;                                   
74788:  oml7-A  2.2  6.6   83   194    7   MOLECULE: UNCHARACTERIZED PROTEIN;                                   
74789:  l7de-A  2.2 13.3  130   967    8   MOLECULE: UNCHARACTERIZED PROTEIN;                                   
74790:  gw8o-A  2.2  4.6   65    94    5   MOLECULE: UNCHARACTERIZED PROTEIN;                                   
74791:  mgh0-A  2.2  8.5   98   202    5   MOLECULE: PROTEIN DCV1;                                              
74792:  ny7g-A  2.2  3.8   62    98   10   MOLECULE: IMMUNOGLOBULIN HEAVY VARIABLE 1-31;                        
74793:  spb8-A  2.2 22.5  106   582    4   MOLECULE: UNCHARACTERIZED AARF DOMAIN-CONTAINING PROTEIN KI          
74794:  ai6b-A  2.2 21.9   88   685    8   MOLECULE: ACYL_TRANSF_3 DOMAIN-CONTAINING PROTEIN;                   
74795:  k6sr-A  2.2 12.7  102   341    7   MOLECULE: CUB_2 DOMAIN-CONTAINING PROTEIN;                           
74796:  x5jy-A  2.2 18.1  143   794    7   MOLECULE: SOLUTE CARRIER FAMILY 45 MEMBER 4B;                        
74797:  x2jm-A  2.2 11.1  115   460    7   MOLECULE: OREXIN RECEPTOR TYPE 2;                                    
74798:  ud4w-A  2.2 12.3   67   999    4   MOLECULE: SI:DKEYP-33C10.7;                                          
74799:  tyh1-A  2.2 40.7   83   386   10   MOLECULE: PHB DOMAIN-CONTAINING PROTEIN;                             
74800:  mq6l-A  2.2 13.7  111   696    5   MOLECULE: UNCHARACTERIZED PROTEIN;                                   
74801:  b1ti-A  2.2 26.1   66   430    8   MOLECULE: TUMOR NECROSIS FACTOR RECEPTOR SUPERFAMILY MEMBER          
74802:  bd2s-A  2.2  4.1   74    81    8   MOLECULE: ATP SYNTHASE SUBUNIT C, CHLOROPLASTIC;                     
74803:  wx9b-A  2.2 24.1  113   333    4   MOLECULE: AT5G08400/F8L15_130;                                       
74804:  g0wh-A  2.2 22.3  103   973   10   MOLECULE: PUTATIVE RNA HELICASE SDE3;                                
74805:  nkh3-A  2.2 14.6  136   514    3   MOLECULE: PUTATIVE LYSM-DOMAIN PROTEIN KINASE FAMILY PROTEI          
74806:  y3ll-A  2.2 18.3  103   508    9   MOLECULE: CYTOCHROME P450 FAMILY PROTEIN, EXPRESSED;                 
74807:  xg1q-A  2.2 44.8  193  1495    4   MOLECULE: GYF DOMAIN-CONTAINING PROTEIN;                             
74808:  f9gd-A  2.2 26.1   83   514    8   MOLECULE: AB HYDROLASE-1 DOMAIN-CONTAINING PROTEIN;                  
74809:  wnu2-A  2.2  9.1   90   130    4   MOLECULE: OS10G0348400 PROTEIN;                                      
74810:  tz8f-A  2.2  8.8   52   212    4   MOLECULE: ATP-DEPENDENT PROTEASE LA (LON) DOMAIN PROTEIN;            
74811:  ik5x-A  2.2 17.2   86   324    8   MOLECULE: PEROXIDASE;                                                
74812:  o4mi-A  2.2 10.2   96   613    8   MOLECULE: INTEGRIN BETA;                                             
74813:  o5dq-A  2.2 11.5  114   687    5   MOLECULE: UNCHARACTERIZED MEMBRANE PROTEIN C663.14C;                 
74814:  d4ry-A  2.2 18.7  117   971    7   MOLECULE: CHROMOSOME SEGREGATION 1-LIKE PROTEIN;                     
74815:  h1lo-A  2.2  5.7   88   113    8   MOLECULE: PROTEIN ASTERIX;                                           
74816:  pqp3-A  2.2 13.0   96   144    7   MOLECULE: UNCHARACTERIZED PROTEIN;                                   
74817:  hk1o-A  2.2 40.7  126   204    5   MOLECULE: PRE-MRNA-SPLICING FACTOR SLU7;                             
74818:  dpy5-A  2.2  3.0   49   106    2   MOLECULE: ACYL-COA-BINDING PROTEIN1;                                 
74819:  lyp5-A  2.2 15.9   75   496    8   MOLECULE: SERINE/THREONINE-PROTEIN KINASE SGK3;                      
74820:  wwh3-A  2.2 18.1  127   415    4   MOLECULE: UNCHARACTERIZED PROTEIN;                                   
74821:  cae6-A  2.2  5.4   90   616   11   MOLECULE: HYPOTHETICAL_PROTEIN_-_CONSERVED;                          
74822:  hmv9-A  2.2  5.2  106   157    7   MOLECULE: UNCHARACTERIZED PROTEIN;                                   
74823:  gev8-A  2.2 12.1  116   636    6   MOLECULE: UNCHARACTERIZED PROTEIN;                                   
74824:  esf0-A  2.2 14.5  112   397    5   MOLECULE: G_PROTEIN_RECEP_F1_2 DOMAIN-CONTAINING PROTEIN;            
74825:  brd6-A  2.2  9.6   88   773    8   MOLECULE: SUBTILISIN-LIKE PROTEASE;                                  
74826:  xn8j-A  2.2 31.5  171   625    6   MOLECULE: TRAF3-INTERACTING PROTEIN 1;                               
74827:  oz4b-A  2.2 10.0  126   379    6   MOLECULE: UNCHARACTERIZED PROTEIN;                                   
74828:  rc6r-A  2.2  4.9  118   294   11   MOLECULE: DNA REPLICATION COMPLEX GINS PROTEIN SLD5;                 
74829:  hxj6-A  2.2 18.6   91   172    5   MOLECULE: VACUOLE MEMBRANE PROTEIN KMS1;                             
74830:  rw5p-A  2.2 12.3  120   807    9   MOLECULE: ATPASE_AAA_CORE DOMAIN-CONTAINING PROTEIN;                 
74831:  b5yh-A  2.2  7.6  101   223    8   MOLECULE: PUTATIVE GERMIN-LIKE PROTEIN 2-2;                          
74832:  dgq3-A  2.2 44.3  145   930    3   MOLECULE: UNCHARACTERIZED PROTEIN;                                   
74833:  vu7n-A  2.2  4.7   69   328    6   MOLECULE: SERPENTINE RECEPTOR, CLASS Z;                              
74834:  dk5o-A  2.2 12.9  114   729    6   MOLECULE: HID-1;                                                     
74835:  jk4l-A  2.2 35.5  198  2329    7   MOLECULE: PRE-MRNA-SPLICING FACTOR 8 HOMOLOG;                        
74836:  j1be-A  2.2 42.8  109   141    7   MOLECULE: MEIOTICALLY UP-REGULATED GENE 118 PROTEIN;                 
74837:  s6fl-A  2.2 28.8   98   301    9   MOLECULE: TRANSCRIPTION ELONGATION FACTOR A (SII), 2;                
74838:  x6oj-A  2.2 22.9   85   198    8   MOLECULE: TATA-BOX-BINDING PROTEIN-ASSOCIATED FACTOR 11-LIK          
74839:  kv8r-A  2.2  7.5  120  1503    9   MOLECULE: SERINE/THREONINE-PROTEIN KINASE LMTK2;                     
74840:  xxg6-A  2.2 37.1  126   728    6   MOLECULE: LIN-65L;                                                   
74841:  imq7-A  2.2 18.7   74   284    8   MOLECULE: RCG45489, ISOFORM CRA_A;                                   
74842:  vt9z-A  2.2 28.9   91   293    5   MOLECULE: ADAPTOR-RELATED PROTEIN COMPLEX 1-ASSOCIATED REGU          
74843:  ij5g-A  2.2 10.4  133   203    8   MOLECULE: UNCHARACTERIZED PROTEIN;                                   
74844:  xd8q-A  2.2  5.9   79   168    6   MOLECULE: PUTATIVE ACETOLACTATE SYNTHASE SMALL SUBUNIT;              
74845:  p5mr-A  2.2  3.6  117   407    4   MOLECULE: INDOLEAMINE 2,3-DIOXYGENASE 1;                             
74846:  riy5-A  2.2 30.9   99   802    5   MOLECULE: UNCHARACTERIZED PROTEIN;                                   
74847:  flw2-A  2.2  9.8  108   323    5   MOLECULE: FORMYL PEPTIDE RECEPTOR-RELATED SEQUENCE 4;                
74848:  k6xs-A  2.2 11.1  119   624    8   MOLECULE: BTB/POZ DOMAIN-CONTAINING PROTEIN NPY2;                    
74849:  sj7r-A  2.2 17.9  113   234    4   MOLECULE: AT5G15260/F8M21_150;                                       
74850:  nk6r-A  2.2  5.3  144   383    6   MOLECULE: CERAMIDE SYNTHASE 3;                                       
74851:  vln9-A  2.2 15.9  124   633    2   MOLECULE: PROBABLE SODIUM/POTASSIUM/CALCIUM EXCHANGER CG109          
74852:  sl1n-A  2.2 19.7   96   350   11   MOLECULE: MCE-FAMILY PROTEIN MCE4B;                                  
74853:  ucj1-A  2.2 43.4  123   235    7   MOLECULE: BYPASS OF STOP CODON PROTEIN 2;                            
74854:  q8bo-A  2.2 24.7  115   473    6   MOLECULE: AA_PERMEASE_C DOMAIN-CONTAINING PROTEIN;                   
74855:  d2sv-A  2.2  5.8  118   575    3   MOLECULE: OS09G0572400 PROTEIN;                                      
74856:  ju1o-A  2.2  8.6   63   798    6   MOLECULE: TRANSFERRIN RECEPTOR PROTEIN 2;                            
74857:  s5jq-A  2.2  3.7   61    98    7   MOLECULE: IMMUNOGLOBULIN HEAVY VARIABLE V1-12;                       
74858:  jny1-A  2.2 16.9   85   341   12   MOLECULE: METHIONINE IMPORT ATP-BINDING PROTEIN METN 2;              
74859:  ibu6-A  2.2 21.2  137   491    5   MOLECULE: SERPENTINE RECEPTOR, CLASS SX;                             
74860:  si4a-A  2.2 14.0   91   367    2   MOLECULE: NOCICEPTIN RECEPTOR;                                       
74861:  so4y-A  2.2  8.4  103   207    4   MOLECULE: GERMIN-LIKE PROTEIN;                                       
74862:  asl1-A  2.2 62.6  141   148    5   MOLECULE: GOLGIN CANDIDATE 2;                                        
74863:  j6np-A  2.2 11.8   83   644    7   MOLECULE: UNCHARACTERIZED PROTEIN;                                   
74864:  j1qv-A  2.2 21.2  130   767    4   MOLECULE: TERPENE CYCLASE/MUTASE FAMILY MEMBER;                      
74865:  l6ht-A  2.2 15.1   78  1500    8   MOLECULE: DNA (CYTOSINE-5)-METHYLTRANSFERASE;                        
74866:  en9v-A  2.2 19.7  140   512    4   MOLECULE: MONOCARBOXYLATE TRANSPORTER 14;                            
74867:  si0m-A  2.2 28.4   62    68   10   MOLECULE: UNCHARACTERIZED PROTEIN;                                   
74868:  s6ah-A  2.2  4.1   42    94    5   MOLECULE: ATP-SYNT_AB_C DOMAIN-CONTAINING PROTEIN;                   
74869:  x1pa-A  2.2 13.7  114   879    9   MOLECULE: UNCHARACTERIZED PROTEIN;                                   
74870:  u9rq-A  2.2 45.8  116  1334    9   MOLECULE: NCK-ASSOCIATED PROTEIN 5-LIKE;                             
74871:  omv7-A  2.2 54.1  112   654    4   MOLECULE: GTPASE-ACTIVATING PROTEIN SAC7;                            
74872:  mx4b-A  2.2 20.4  104   507    8   MOLECULE: PROTEIN DETOXIFICATION 39;                                 
74873:  vmk7-A  2.2 26.8  153   563    7   MOLECULE: QUINIDINE RESISTANCE PROTEIN 1;                            
74874:  pwy2-A  2.2  4.9   93   373    4   MOLECULE: UNCHARACTERIZED PROTEIN;                                   
74875:  ea2e-A  2.2  6.5   61  1012   11   MOLECULE: UNCHARACTERIZED PROTEIN;                                   
74876:  onh5-A  2.2 16.3   80   249   13   MOLECULE: UNCHARACTERIZED PROTEIN, ISOFORM A;                        
74877:  xd1p-A  2.2 15.1   86   334    9   MOLECULE: REPLICATION FACTOR C (ACTIVATOR 1) 5;                      
74878:  jcf5-A  2.2 21.9  117   311    6   MOLECULE: CYSTEINE AND HISTIDINE-RICH PROTEIN 1;                     
74879:  gis9-A  2.2  9.7  115   290   10   MOLECULE: UNCHARACTERIZED PROTEIN;                                   
74880:  u4sp-A  2.2 12.5   55  1400   15   MOLECULE: E3 UBIQUITIN-PROTEIN LIGASE HERC2;                         
74881:  p8kc-A  2.2  3.0   62    98    3   MOLECULE: UNCHARACTERIZED PROTEIN;                                   
74882:  qc9w-A  2.2 17.1  125   620    5   MOLECULE: CRAL-TRIO DOMAIN-CONTAINING PROTEIN;                       
74883:  bqk2-A  2.2 18.8  128   328    5   MOLECULE: OLFACTORY RECEPTOR;                                        
74884:  k2qp-A  2.2 25.0  103  1159    6   MOLECULE: VPS10 DOMAIN-CONTAINING RECEPTOR SORCS2;                   
74885:  y0li-A  2.2 41.9  135   393    5   MOLECULE: TPPK_C DOMAIN-CONTAINING PROTEIN;                          
74886:  kq5t-A  2.2 12.4  100  1152    8   MOLECULE: UNCHARACTERIZED PROTEIN;                                   
74887:  vbj2-A  2.2 34.5  111   333    5   MOLECULE: PROBABLE RRNA-PROCESSING PROTEIN EBP2;                     
74888:  xz1h-A  2.2  7.8  106   201    5   MOLECULE: CENTRIN;                                                   
74889:  sm5c-A  2.2 19.2  144  1254    9   MOLECULE: NPC INTRACELLULAR CHOLESTEROL TRANSPORTER 1 HOMOL          
74890:  dsb5-A  2.2 14.1   98   717    4   MOLECULE: NUCLEOLAR PROTEIN 11;                                      
74891:  dc3i-A  2.2 25.1  112   235    4   MOLECULE: SIMILAR TO CHROMODOMAIN-HELICASE-DNA-BINDING PROT          
74892:  tm0s-A  2.2 25.5   80   848    5   MOLECULE: VOMERONASAL 2, RECEPTOR 87;                                
74893:  jyt6-A  2.2 22.2  108   570    6   MOLECULE: CYTOCHROME B-245 HEAVY CHAIN;                              
74894:  mw1a-A  2.2 13.8  153  1400    9   MOLECULE: RYANODINE RECEPTOR 3;                                      
74895:  lll4-A  2.2 13.5  108   480    4   MOLECULE: DNA MISMATCH REPAIR PROTEIN HSM3;                          
74896:  hqu9-A  2.2  3.8   80   662    8   MOLECULE: PROTEIN-ARGININE DEIMINASE TYPE-1;                         
74897:  q7os-A  2.2  7.4   90   129    4   MOLECULE: UNCHARACTERIZED PROTEIN;                                   
74898:  qp6r-A  2.2  9.3   84   186    5   MOLECULE: TUMOR NECROSIS FACTOR ALPHA-INDUCED PROTEIN 8-LIK          
74899:  uu6t-A  2.2 12.0   89   379    2   MOLECULE: DNA REPAIR PROTEIN REV1;                                   
74900:  o9ni-A  2.2  5.1  130   601    7   MOLECULE: UNCHARACTERIZED PROTEIN;                                   
74901:  rsw6-A  2.2 13.3  145   719    7   MOLECULE: EUKARYOTIC TRANSLATION INITIATION FACTOR 3 SUBUNI          
74902:  g5fk-A  2.2 12.1   82   201   13   MOLECULE: OS10G0407200 PROTEIN;                                      
74903:  ai1s-A  2.2  4.8   69   144    6   MOLECULE: OS07G0532700 PROTEIN;                                      
74904:  m2xx-A  2.2 30.3  135  1751    7   MOLECULE: UNCHARACTERIZED PROTEIN;                                   
74905:  tv6f-A  2.2 18.1   87   352    8   MOLECULE: SOLUTE CARRIER FAMILY 25 MEMBER 22B;                       
74906:  wn2d-A  2.2  9.6  129   389    5   MOLECULE: UNCHARACTERIZED PROTEIN;                                   
74907:  y5cu-A  2.2  8.2   64   427    8   MOLECULE: UNCHARACTERIZED TRANSPORTER YBR287W;                       
74908:  kl7f-A  2.2  6.3  108   238    4   MOLECULE: TRANSMEMBRANE PROTEIN 127;                                 
74909:  j6rk-A  2.2  4.3   75   442    9   MOLECULE: UNCHARACTERIZED PROTEIN;                                   
74910:  jgs1-A  2.2 14.8   81  2134    9   MOLECULE: DYSFERLIN;                                                 
74911:  z7pu-A  2.2 14.0  143  1739    8   MOLECULE: COLLAGEN TYPE V ALPHA 3 CHAIN;                             
74912:  zvr5-A  2.2 16.5   86   969   12   MOLECULE: LEUCINE--TRNA LIGASE;                                      
74913:  kb2h-A  2.2  8.9   80   783    5   MOLECULE: UNCHARACTERIZED PROTEIN;                                   
74914:  hy0w-A  2.2 10.0   99   473    6   MOLECULE: UNCHARACTERIZED PROTEIN;                                   
74915:  t7tn-A  2.2 13.8  124   883    8   MOLECULE: TRAFFICKING PROTEIN PARTICLE COMPLEX SUBUNIT 11;           
74916:  clp5-A  2.2 29.7  112   636    4   MOLECULE: TAF6 RNA POLYMERASE II, TATA BOX-BINDING PROTEIN           
74917:  en0v-A  2.2 22.4  110   436    6   MOLECULE: DEUBIQUITINATING ENZYME A;                                 
74918:  qn2s-A  2.2 13.7   91   285    8   MOLECULE: UNCHARACTERIZED PROTEIN;                                   
74919:  n0kj-A  2.2 15.4   91   521   11   MOLECULE: PROTEIN KINASE DOMAIN-CONTAINING PROTEIN;                  
74920:  u7qg-A  2.2 39.1  117   254    4   MOLECULE: PROGRAMMED CELL DEATH 7;                                   
74921:  i1as-A  2.2 21.3   68   930    0   MOLECULE: SERINE REPEAT ANTIGEN 3;                                   
74922:  u3gc-A  2.2  6.2   56   143    5   MOLECULE: MFS DOMAIN-CONTAINING PROTEIN;                             
74923:  jrt0-A  2.2 20.1   95   458    3   MOLECULE: T-CELL SURFACE GLYCOPROTEIN CD4;                           
74924:  bdl8-A  2.2 24.1  108   516    8   MOLECULE: VACUOLAR CATION/PROTON EXCHANGER;                          
74925:  xc5l-A  2.2 23.0  110   755   10   MOLECULE: NEUROENDOCRINE CONVERTASE 1;                               
74926:  a8zm-A  2.2 10.0  124  1040   10   MOLECULE: UNCHARACTERIZED PROTEIN;                                   
74927:  gl7f-A  2.2 15.1   83   879    7   MOLECULE: AMINOPEPTIDASE M1;                                         
74928:  wc9y-A  2.2 18.3  119   592    5   MOLECULE: INACTIVE HEPARANASE-2;                                     
74929:  l2gr-A  2.2 16.4   98   358    7   MOLECULE: ARRESTIN_N DOMAIN-CONTAINING PROTEIN;                      
74930:  tnc9-A  2.2 25.8  132   455    7   MOLECULE: PROTEIN KINASE DOMAIN-CONTAINING PROTEIN;                  
74931:  w0wk-A  2.2 19.7   84   617    8   MOLECULE: MELANOMA CELL ADHESION MOLECULE B;                         
74932:  f2oz-A  2.2 14.9  135  1473   12   MOLECULE: SEC7 DOMAIN-CONTAINING PROTEIN;                            
74933:  mdx8-A  2.2  9.0  116  1051    6   MOLECULE: OS04G0629300 PROTEIN;                                      
74934:  vhg1-A  2.2 27.2   69   112    3   MOLECULE: MITOCHONDRIAL IMPORT INNER MEMBRANE TRANSLOCASE S          
74935:  bkz2-A  2.2 17.9   90   560    8   MOLECULE: PROBABLE SULFATE TRANSPORTER RV1739C;                      
74936:  awv2-A  2.2 17.9   84   333    5   MOLECULE: SI:CH211-1F22.11;                                          
74937:  vp4w-A  2.2 24.1   75   335   11   MOLECULE: MYB_DNA-BIND_3 DOMAIN-CONTAINING PROTEIN;                  
74938:  v6da-A  2.2  8.2  103   874    9   MOLECULE: PROTEIN KINASE, PUTATIVE;                                  
74939:  kda7-A  2.2 14.9   68   122   12   MOLECULE: T CELL RECEPTOR BETA, VARIABLE 1;                          
74940:  tp4a-A  2.2  3.6   63    74   11   MOLECULE: UNCHARACTERIZED PROTEIN;                                   
74941:  b8yb-A  2.2 12.7   76   194   12   MOLECULE: TRANSMEMBRANE PROTEIN C20ORF108;                           
74942:  fh3q-A  2.2  8.8  114   532    8   MOLECULE: ENDOGLUCANASE;                                             
74943:  k8kt-A  2.2  5.5   86   123    3   MOLECULE: UNCHARACTERIZED PROTEIN;                                   
74944:  on8w-A  2.2  6.8  111   293   10   MOLECULE: SERPENTINE RECEPTOR, CLASS BC (CLASS B-LIKE);              
74945:  hw7c-A  2.2 34.8  126  1440    9   MOLECULE: HYPOTHETICAL_PROTEIN_-_CONSERVED;                          
74946:  mhg8-A  2.2 23.2   83   417    8   MOLECULE: CD22 MOLECULE;                                             
74947:  m9rw-A  2.2 10.1   80   378   10   MOLECULE: PSEUDOU_SYNTH_2 DOMAIN-CONTAINING PROTEIN;                 
74948:  zq0j-A  2.2 10.0   67  1589    6   MOLECULE: THO COMPLEX SUBUNIT 2;                                     
74949:  c5kd-A  2.2 19.1  109   505    7   MOLECULE: E3 SUMO-PROTEIN LIGASE PIAS4-A;                            
74950:  pfl2-A  2.2 18.3   72  2226   14   MOLECULE: ROTATIN;                                                   
74951:  krb2-A  2.2 20.6  118   344    7   MOLECULE: LYSOPHOSPHATIDIC ACID RECEPTOR 6;                          
74952:  mcg2-A  2.2 42.2  119   810    4   MOLECULE: PENICILLIN-INSENSITIVE TRANSGLYCOSYLASE;                   
74953:  x8xa-A  2.2 11.6  148  1197   10   MOLECULE: UNCHARACTERIZED PROTEIN;                                   
74954:  b5ni-A  2.2 25.8  122   666    3   MOLECULE: RING-TYPE DOMAIN-CONTAINING PROTEIN;                       
74955:  wif1-A  2.2 19.9  152  1624    8   MOLECULE: ATP-BINDING CASSETTE SUB-FAMILY A MEMBER 6;                
74956:  i4gy-A  2.2  3.8   87   423    9   MOLECULE: MANNOSE-6-PHOSPHATE ISOMERASE;                             
74957:  zf6s-A  2.2 14.9   74   872   11   MOLECULE: MYOTILIN;                                                  
74958:  bht9-A  2.2 26.4   82    96    9   MOLECULE: PUTATIVE DEFENSIN-LIKE PROTEIN 236;                        
74959:  txf7-A  2.2 13.8   91   907    7   MOLECULE: CATENIN (CADHERIN-ASSOCIATED PROTEIN), ALPHA;              
74960:  hp6r-A  2.2 34.5  146  1434   10   MOLECULE: DUF4211 DOMAIN-CONTAINING PROTEIN;                         
74961:  fhe2-A  2.2 11.3  119   543    7   MOLECULE: MALATE SYNTHASE;                                           
74962:  n8zp-A  2.2 26.8  132   370    8   MOLECULE: LYSOPHOSPHATIDIC ACID RECEPTOR 4;                          
74963:  n4xu-A  2.2 10.3   70   563    6   MOLECULE: PUTATIVE TRANSPORTER ARSB;                                 
74964:  z1nn-A  2.2  3.8   78   270    3   MOLECULE: ZGC:56585;                                                 
74965:  jh2p-A  2.2 10.8   67   157    6   MOLECULE: RIKEN CDNA A930004D18 GENE;                                
74966:  f3jv-A  2.2 11.0   79   153    8   MOLECULE: UNCHARACTERIZED PROTEIN;                                   
74967:  ftq2-A  2.2 46.0  105   522    5   MOLECULE: COILED-COIL DOMAIN-CONTAINING PROTEIN 149-B;               
74968:  gl9p-A  2.2 21.0  108   591    6   MOLECULE: CTP SYNTHASE;                                              
74969:  mt9o-A  2.2 14.4  101   366    4   MOLECULE: CALCIUM UNIPORTER PROTEIN, MITOCHONDRIAL;                  
74970:  xhb1-A  2.2  3.2   58    75    5   MOLECULE: MYB_DNA-BIND_3 DOMAIN-CONTAINING PROTEIN;                  
74971:  mck6-A  2.2 13.3   61   295   10   MOLECULE: PROBABLE CONSERVED INTEGRAL MEMBRANE PROTEIN;              
74972:  s1cc-A  2.2 15.0  145   403    3   MOLECULE: RELAXIN FAMILY PEPTIDE RECEPTOR 3.3B;                      
74973:  oc1v-A  2.2  7.0   65   191    8   MOLECULE: TRANSMEMBRANE PROTEIN 220;                                 
74974:  d8uy-A  2.2  6.7   81   846   15   MOLECULE: HYPOTHETICAL_PROTEIN_-_CONSERVED;                          
74975:  z4xr-A  2.2  9.7   77   535    5   MOLECULE: T-COMPLEX PROTEIN 1 SUBUNIT ZETA;                          
74976:  ibc4-A  2.2 11.9  129   502    9   MOLECULE: UNCHARACTERIZED PROTEIN;                                   
74977:  b0pp-A  2.2 16.2  119  1377    3   MOLECULE: CARBOXYPEPTIDASE D;                                        
74978:  j4zy-A  2.2 17.5  101   718    9   MOLECULE: PHENYLALANINE AMMONIA-LYASE;                               
74979:  bi5q-A  2.2 13.8   77   116    9   MOLECULE: IMMUNOGLOBULIN HEAVY VARIABLE 1-1;                         
74980:  fg6g-A  2.2 16.4   93   299    5   MOLECULE: STEVOR;                                                    
74981:  dg4g-A  2.2 11.5   92  1630    5   MOLECULE: UNCHARACTERIZED PROTEIN;                                   
74982:  t4xh-A  2.2 25.8  121  1363   10   MOLECULE: PAWN, ISOFORM B;                                           
74983:  e2rs-A  2.2 10.3  139   245    9   MOLECULE: CX DOMAIN-CONTAINING PROTEIN;                              
74984:  ijo1-A  2.2 38.0  122   728    4   MOLECULE: FILAMENT ASSEMBLING PROTEIN, PUTATIVE;                     
74985:  a7hn-A  2.2 23.0   70   125   13   MOLECULE: POSSIBLE MEMBRANE PROTEIN;                                 
74986:  agv1-A  2.2 30.8  108   272    3   MOLECULE: PHD FINGER PROTEIN ALFIN-LIKE 6;                           
74987:  lh3f-A  2.2  6.7   53   970    9   MOLECULE: ABC2 HOMOLOG 15;                                           
74988:  gf9j-A  2.2 10.2  113   378    7   MOLECULE: G_PROTEIN_RECEP_F1_2 DOMAIN-CONTAINING PROTEIN;            
74989:  i8gg-A  2.2  8.7  104  1048    9   MOLECULE: LYSINE KETOGLUTARATE REDUCTASE;                            
74990:  it9e-A  2.2 14.0   89   547    8   MOLECULE: OS02G0624400 PROTEIN;                                      
74991:  g7nc-A  2.2 18.5   54   310    6   MOLECULE: OS02G0807100 PROTEIN;                                      
74992:  q1su-A  2.2 13.2   83   436    7   MOLECULE: CCR4-NOT TRANSCRIPTION COMPLEX SUBUNIT 11;                 
74993:  bi5d-A  2.2 15.9  129   298    8   MOLECULE: MEMBRANE SPANNING 4-DOMAINS A1;                            
74994:  jy9w-A  2.2 29.8  136  1538    6   MOLECULE: OS04G0191000 PROTEIN;                                      
74995:  sg2a-A  2.2 15.5   56   293    5   MOLECULE: UNCHARACTERIZED HTH-TYPE TRANSCRIPTIONAL REGULATO          
74996:  wnv2-A  2.2 13.7   72   298    8   MOLECULE: OS10G0438000 PROTEIN;                                      
74997:  klp4-A  2.2 37.7  153   903    9   MOLECULE: RAS AND RAB INTERACTOR 2;                                  
74998:  edz8-A  2.2 25.4   97   372    8   MOLECULE: OS02G0174300 PROTEIN;                                      
74999:  ett5-A  2.2  7.5   88   200    3   MOLECULE: PROTEIN DMP7;                                              
75000:  eux1-A  2.2 24.8  123   421    7   MOLECULE: POU DOMAIN, CLASS 4, TRANSCRIPTION FACTOR 1;               
75001:  o6nd-A  2.2 29.7  125   724   12   MOLECULE: PROTEIN KINASE DOMAIN-CONTAINING PROTEIN;                  
75002:  oqa7-A  2.2  3.7   97   196    9   MOLECULE: COP9 SIGNALOSOME COMPLEX SUBUNIT 8;                        
75003:  k2kv-A  2.2 20.6  114   664    4   MOLECULE: PROTEIN-ARGININE DEIMINASE TYPE-3;                         
75004:  se6i-A  2.2  9.4   96   244    6   MOLECULE: OS01G0909100 PROTEIN;                                      
75005:  gt3p-A  2.2 34.0  174   514    6   MOLECULE: RE25285P;                                                  
75006:  ux7n-A  2.2 16.0   75   365    8   MOLECULE: DNAJ HOMOLOG SUBFAMILY B MEMBER 6;                         
75007:  te5j-A  2.2 32.0  142   520    4   MOLECULE: MACROPHAGE RECEPTOR MARCO;                                 
75008:  nwj4-A  2.2 17.7   74   278    5   MOLECULE: S-ADENOSYL-L-METHIONINE-DEPENDENT METHYLTRANSFERA          
75009:  p7je-A  2.2  4.9  119  1649   10   MOLECULE: FORMIN-LIKE PROTEIN 20;                                    
75010:  kv0d-A  2.2 17.1  116   814    8   MOLECULE: ARM REPEAT SUPERFAMILY PROTEIN;                            
75011:  nf7w-A  2.2 11.0  129  1427    2   MOLECULE: TFIIS N-TERMINAL DOMAIN-CONTAINING PROTEIN;                
75012:  p3ds-A  2.2  7.2   67   351    4   MOLECULE: PALMITOYLTRANSFERASE SPE-10;                               
75013:  x8jp-A  2.2  3.6  119   343    8   MOLECULE: UNCHARACTERIZED PROTEIN;                                   
75014:  fhv6-A  2.2 12.3   62   150    5   MOLECULE: PROLAMIN PPROL 14E;                                        
75015:  uul7-A  2.2 10.2   90   218    8   MOLECULE: UNCHARACTERIZED PROTEIN;                                   
75016:  mwx4-A  2.2 24.0  123   944    2   MOLECULE: ATP-DEPENDENT DNA HELICASE;                                
75017:  h4aj-A  2.2  4.8   66   142    9   MOLECULE: OS02G0162800 PROTEIN;                                      
75018:  ja9y-A  2.2 12.9   78   618    4   MOLECULE: F-BOX/LRR-REPEAT PROTEIN AT3G58940;                        
75019:  h0tb-A  2.2 34.8  124   686   10   MOLECULE: L-TYPE LECTIN-DOMAIN CONTAINING RECEPTOR KINASE V          
75020:  w7dz-A  2.2 13.2   91   506    4   MOLECULE: CUB_2 DOMAIN-CONTAINING PROTEIN;                           
75021:  oeq9-A  2.2  9.4   53   599    6   MOLECULE: SESQUITERPENE CYCLASE1;                                    
75022:  om4k-A  2.2 15.2  134   831    5   MOLECULE: RIBONUCLEASE Z;                                            
75023:  smi2-A  2.2 36.4  169  1101    7   MOLECULE: PROTEIN DIAPHANOUS HOMOLOG 2;                              
75024:  a1au-A  2.2 22.8   76  1154   13   MOLECULE: TRANSLOCASE OF CHLOROPLAST 159 CHLOROPLASTIC;              
75025:  f2jp-A  2.2 13.5   92   364   11   MOLECULE: GH11688P1;                                                 
75026:  u8wl-A  2.2 20.1   95   620    7   MOLECULE: DELTA(14)-STEROL REDUCTASE LBR;                            
75027:  bl3m-A  2.2 27.8  128  2206    5   MOLECULE: RHO GTPASE ACTIVATING PROTEIN AT 19D, ISOFORM D;           
75028:  p2ne-A  2.2 36.4  136   345   10   MOLECULE: RIFIN;                                                     
75029:  p5jl-A  2.2 17.5   87  2114    7   MOLECULE: HYPOTHETICAL_PROTEIN_-_CONSERVED;                          
75030:  uad8-A  2.2 26.4   89   657    4   MOLECULE: STAS DOMAIN-CONTAINING PROTEIN;                            
75031:  pj7c-A  2.2 14.7  116  2357    2   MOLECULE: PROTEIN TRANSPORT PROTEIN SEC16A;                          
75032:  c9dr-A  2.2  5.4  124   236    5   MOLECULE: UNCHARACTERIZED PROTEIN;                                   
75033:  lp8z-A  2.2 14.6  125   327    4   MOLECULE: SERPENTINE RECEPTOR, CLASS Z;                              
75034:  edx9-A  2.2 17.3  104   418    7   MOLECULE: ANKYRIN REPEAT DOMAIN-CONTAINING PROTEIN 61;               
75035:  uw4u-A  2.2 15.7   92   262   10   MOLECULE: UNCHARACTERIZED PROTEIN;                                   
75036:  pqr8-A  2.2 14.4   78   325    6   MOLECULE: METHYLGLUTACONYL-COA HYDRATASE;                            
75037:  i3ev-A  2.2 25.3  135   740    6   MOLECULE: DNAJ_DOMAIN_PROTEIN_-_PUTATIVE;                            
75038:  u0ab-A  2.2  9.4  100   466   10   MOLECULE: ZINC FINGER AND SCAN DOMAIN-CONTAINING PROTEIN 26          
75039:  uf9a-A  2.2  3.8   50   158    8   MOLECULE: UNCHARACTERIZED PROTEIN;                                   
75040:  u6nd-A  2.2 19.3  105   574    5   MOLECULE: UNCHARACTERIZED PROTEIN;                                   
75041:  gss5-A  2.2 35.2  158   793    7   MOLECULE: OS12G0145900 PROTEIN;                                      
75042:  hzr7-A  2.2 23.9   97   940    4   MOLECULE: ABC1 FAMILY, PUTATIVE;                                     
75043:  z7mf-A  2.2 34.8   77  1014    3   MOLECULE: ZETA_TOXIN_-_PUTATIVE;                                     
75044:  uf9b-A  2.2 20.2  114   438    7   MOLECULE: RAB-GAP TBC DOMAIN-CONTAINING PROTEIN;                     
75045:  f4xi-A  2.2 11.4  121   554    8   MOLECULE: (Z)-GAMMA-BISABOLENE SYNTHASE 2;                           
75046:  yk7b-A  2.2 18.1   84   341    6   MOLECULE: FRUCTOSE-BISPHOSPHATASE;                                   
75047:  eex4-A  2.2 12.7   88   490   14   MOLECULE: UNCHARACTERIZED PROTEIN;                                   
75048:  nz3x-A  2.2  5.3  106   714   11   MOLECULE: AAA DOMAIN-CONTAINING PROTEIN;                             
75049:  kro1-A  2.2 31.0  156  1655   10   MOLECULE: HYPOTHETICAL_PROTEIN_-_CONSERVED;                          
75050:  udb9-A  2.2  3.1   61    83   13   MOLECULE: OS02G0223501 PROTEIN;                                      
75051:  wun6-A  2.2 16.2  100   955    9   MOLECULE: CCHC-TYPE DOMAIN-CONTAINING PROTEIN;                       
75052:  sri6-A  2.2 11.0   65    98    5   MOLECULE: UNCHARACTERIZED PROTEIN;                                   
75053:  xt5n-A  2.2 27.8   71   853    1   MOLECULE: KAINATE-TYPE IONOTROPIC GLUTAMATE RECEPTOR SUBUNI          
75054:  q4av-A  2.2 44.3   96   541   10   MOLECULE: UNCHARACTERIZED PROTEIN;                                   
75055:  by2c-A  2.2 23.4   72   804    7   MOLECULE: WD_REPEATS_REGION DOMAIN-CONTAINING PROTEIN;               
75056:  zw0l-A  2.2 16.2   65   338    8   MOLECULE: REPLICATION FACTOR C (ACTIVATOR 1) 5;                      
75057:  x9ra-A  2.2  3.4   61   129    8   MOLECULE: IG LAMBDA-2 CHAIN V REGION MOPC 315;                       
75058:  q1oa-A  2.2 21.4  104   662    8   MOLECULE: PROTEIN KINASE DOMAIN-CONTAINING PROTEIN;                  
75059:  su3t-A  2.2 10.5  101   163    7   MOLECULE: TRANSMEMBRANE PROTEIN 251;                                 
75060:  qic8-A  2.2 24.3  132   947    8   MOLECULE: UNCHARACTERIZED PROTEIN;                                   
75061:  nbp3-A  2.2 14.2   60   117   15   MOLECULE: IMMUNOGLOBULIN HEAVY VARIABLE V1-11;                       
75062:  t8gw-A  2.2 26.4  138   920    2   MOLECULE: NEUTRAL SPHINGOMYELINASE ACTIVATION-ASSOCIATED FA          
75063:  rqi8-A  2.2 47.3  141   223    9   MOLECULE: TMF-REGULATED NUCLEAR PROTEIN 1;                           
75064:  im6l-A  2.2 18.1  139  1655    4   MOLECULE: KINETOPLASTID_KINETOCHORE_PROTEIN_1_-_PUTATIVE;            
75065:  gb4r-A  2.2 29.1  157   376   10   MOLECULE: MARVEL DOMAIN-CONTAINING PROTEIN 3;                        
75066:  ro6i-A  2.2 26.8  170  1474    6   MOLECULE: ADHESION G PROTEIN-COUPLED RECEPTOR L1;                    
75067:  ue9j-A  2.2 10.0   54  1059    6   MOLECULE: SI:DKEY-179K24.5;                                          
75068:  yq0p-A  2.2 18.8   90   695    6   MOLECULE: UBIQUITIN CARBOXYL-TERMINAL HYDROLASE 44;                  
75069:  pk2b-A  2.2 26.0  130   586    5   MOLECULE: UNCHARACTERIZED PROTEIN;                                   
75070:  v9br-A  2.2 15.8   67  1693    7   MOLECULE: RHO GUANINE NUCLEOTIDE EXCHANGE FACTOR 28;                 
75071:  hxy4-A  2.2 24.5  122  1400    8   MOLECULE: WD REPEAT- AND FYVE DOMAIN-CONTAINING PROTEIN 4;           
75072:  ezk5-A  2.2 19.6  106   716    5   MOLECULE: HTH ARAC/XYLS-TYPE DOMAIN-CONTAINING PROTEIN;              
75073:  smm6-A  2.2 10.7   88   229    6   MOLECULE: CYTOCHROME C OXIDASE ASSEMBLY FACTOR 7;                    
75074:  kca1-A  2.2  3.3  104   308    5   MOLECULE: TASTE RECEPTOR TYPE 2 MEMBER 41;                           
75075:  k5bz-A  2.2 22.6  118   633    5   MOLECULE: GTPASE-ACTIVATING PROTEIN GYP3;                            
75076:  mek6-A  2.2 14.7   77   440    8   MOLECULE: OS05G0232800 PROTEIN;                                      
75077:  w0ft-A  2.2  9.3   77   322   12   MOLECULE: PEROXIDASE;                                                
75078:  w1ae-A  2.2 17.4  149  1792    7   MOLECULE: BREFELDIN A-INHIBITED GUANINE NUCLEOTIDE-EXCHANGE          
75079:  m0im-A  2.2 45.2  114   483    4   MOLECULE: B BOX-TYPE DOMAIN-CONTAINING PROTEIN;                      
75080:  s5sx-A  2.2  7.5  115   509    7   MOLECULE: DAP3-BINDING CELL DEATH ENHANCER 1;                        
75081:  dy2m-A  2.2 17.1  142  2157    8   MOLECULE: MEDIATOR OF RNA POLYMERASE II TRANSCRIPTION SUBUN          
75082:  z3uk-A  2.2 12.1  105   169    8   MOLECULE: UNCHARACTERIZED PROTEIN;                                   
75083:  oz5m-A  2.2 13.9  159   368   12   MOLECULE: RIFIN;                                                     
75084:  vjs0-A  2.2 47.5  202   428    8   MOLECULE: DNAJ_DOMAIN_CONTAINING_PROTEIN_-_PUTATIVE;                 
75085:  rd1h-A  2.2 14.3   68  1029   13   MOLECULE: CCAAT ENHANCER-BINDING PROTEIN ZETA;                       
75086:  s4hy-A  2.2 11.9   57  1057    5   MOLECULE: SI:DKEY-190J3.2;                                           
75087:  htj1-A  2.2 19.9  118   211    4   MOLECULE: REGULATOR OF G-PROTEIN SIGNALING 2;                        
75088:  k2rk-A  2.2  6.8   76   326   16   MOLECULE: UNCHARACTERIZED MITOCHONDRIAL CARRIER YPR011C;             
75089:  pal1-A  2.2  3.2   81    93    5   MOLECULE: UNCHARACTERIZED PROTEIN;                                   
75090:  x4rb-A  2.2 20.7   61   531    7   MOLECULE: GH26159P;                                                  
75091:  fe1i-A  2.2 23.2  137   456    8   MOLECULE: MFS-TYPE TRANSPORTER SLC18B1;                              
75092:  fri5-A  2.2 21.3  111   328    7   MOLECULE: UNCHARACTERIZED PROTEIN;                                   
75093:  mje0-A  2.2 11.8   73  1231    8   MOLECULE: COHESIN SUBUNIT SA-2;                                      
75094:  jpk7-A  2.2 10.9   89   335    8   MOLECULE: MUCIN-ASSOCIATED SURFACE PROTEIN (MASP), PUTATIVE          
75095:  kfh6-A  2.2 15.5   60   100   10   MOLECULE: 3,2-TRANS-ENOYL-COA ISOMERASE, MITOCHONDRIAL, PUT          
75096:  q0kq-A  2.2 21.7  104   673    9   MOLECULE: ARMADILLO REPEAT-CONTAINING PROTEIN 8;                     
75097:  mms3-A  2.2 19.7  136   525   13   MOLECULE: PUTATIVE POLYOL TRANSPORTER 1;                             
75098:  y6of-A  2.2 19.0  115   906   13   MOLECULE: COATOMER SUBUNIT BETA';                                    
75099:  zoc1-A  2.2 15.5   89  1010   11   MOLECULE: UNCHARACTERIZED PROTEIN;                                   
75100:  vcy1-A  2.2 15.7  115   241    6   MOLECULE: OS05G0488500 PROTEIN;                                      
75101:  hwe5-A  2.2  4.3  109   339    5   MOLECULE: TRACE AMINE-ASSOCIATED RECEPTOR 1;                         
75102:  il7o-A  2.2 11.2   75   206    3   MOLECULE: N-ACETYLTRANSFERASE 14;                                    
75103:  e4ie-A  2.2 15.7  103  1788    5   MOLECULE: PAPPALYSIN 2;                                              
75104:  apw9-A  2.2  4.7   89   173    7   MOLECULE: UNCHARACTERIZED PROTEIN;                                   
75105:  ac1e-A  2.2 32.7   56   665    5   MOLECULE: UNCHARACTERIZED PROTEIN;                                   
75106:  tp8n-A  2.2 13.1  130   409    8   MOLECULE: UNCHARACTERIZED PROTEIN;                                   
75107:  oo1h-A  2.2  8.3   98   775    5   MOLECULE: SUPPRESSOR OF GLYCEROL DEFECT PROTEIN 1;                   
75108:  em6u-A  2.2  8.1   97   575    3   MOLECULE: METHIONINE--TRNA LIGASE, MITOCHONDRIAL;                    
75109:  giq7-A  2.2 22.1   73   397    4   MOLECULE: DNAJ HOMOLOG SUBFAMILY A MEMBER 4;                         
75110:  dy2g-A  2.2  3.9   52   106    6   MOLECULE: UNCHARACTERIZED PROTEIN;                                   
75111:  i9cp-A  2.2 15.6  107   738    5   MOLECULE: INTEGRIN BETA-2-LIKE PROTEIN;                              
75112:  hv7i-A  2.2 18.6   81   550    5   MOLECULE: AMINO ACID PERMEASE FAMILY PROTEIN, PUTATIVE, EXP          
75113:  mqc0-A  2.2 16.9  109   154    5   MOLECULE: UNCHARACTERIZED PROTEIN;                                   
75114:  bx0d-A  2.2 20.1   88   207    2   MOLECULE: HYPOTHETICAL_PROTEIN_-_CONSERVED;                          
75115:  g0ys-A  2.2 10.8   71   476   11   MOLECULE: INOSITOL-POLYPHOSPHATE 5-PHOSPHATASE;                      
75116:  pa1z-A  2.2 50.5  148   378    4   MOLECULE: SPERMATOGENIC LEUCINE ZIPPER PROTEIN 1;                    
75117:  lyn8-A  2.2 26.3   73   661    4   MOLECULE: PROTEIN KINASE, PUTATIVE;                                  
75118:  tkq9-A  2.2 18.4   74  1723   12   MOLECULE: HOMEOBOX PROTEIN 5;                                        
75119:  d8la-A  2.2 31.0   72   683    7   MOLECULE: UBIQUITIN CARBOXYL-TERMINAL HYDROLASE MINDY;               
75120:  o1iv-A  2.2 10.2   94   649    6   MOLECULE: UNCHARACTERIZED PROTEIN;                                   
75121:  y4ny-A  2.2 11.5  163   801    7   MOLECULE: H(+)-EXPORTING DIPHOSPHATASE;                              
75122:  z7qf-A  2.2 15.5  125   269    4   MOLECULE: UNCHARACTERIZED PROTEIN;                                   
75123:  e5rl-A  2.2  8.3  119   999    6   MOLECULE: COATOMER SUBUNIT BETA;                                     
75124:  c0lq-A  2.2  3.1   58   285   12   MOLECULE: V-SET AND TRANSMEMBRANE DOMAIN-CONTAINING PROTEIN          
75125:  pt2q-A  2.2 28.6  135   558    7   MOLECULE: ENDO/EXONUCLEASE/PHOSPHATASE DOMAIN-CONTAINING PR          
75126:  vd3d-A  2.2 17.7   73   156    7   MOLECULE: EXOCRINE GLAND SECRETED PEPTIDE 6;                         
75127:  ef3i-A  2.2 15.4   63   154   11   MOLECULE: ATP-DEPENDENT DNA HELICASE;                                
75128:  ary6-A  2.2 43.9  150   185    4   MOLECULE: CALMODULIN-BINDING TRANSCRIPTION ACTIVATOR 2;              
75129:  z4ld-A  2.2 12.6  128   544    5   MOLECULE: GLYPICAN 5A;                                               
75130:  im4c-A  2.2 26.4  118  1573    6   MOLECULE: DIZZY ISOFORM AII;                                         
75131:  gts9-A  2.2 18.9   94   396    7   MOLECULE: INHIBITORY POU PROTEIN;                                    
75132:  v7ui-A  2.2 12.2  103  1056    5   MOLECULE: LYSINE-SPECIFIC DEMETHYLASE 4C;                            
75133:  nij0-A  2.2 17.4  105   236    4   MOLECULE: F20B24.22;                                                 
75134:  vtb8-A  2.2 35.7  126   292   11   MOLECULE: UNCHARACTERIZED PROTEIN;                                   
75135:  wd3x-A  2.2  3.5   66   107   15   MOLECULE: IMMUNOGLOBULIN KAPPA CONSTANT;                             
75136:  k1cz-A  2.2 15.7  115   609    9   MOLECULE: ATP SYNTHASE F0 SUBUNIT D-LIKE PROTEIN, PUTATIVE;          
75137:  y0qk-A  2.2 38.2   68   276    7   MOLECULE: PEROXIN-13;                                                
75138:  o6zt-A  2.2 23.3  109   689    5   MOLECULE: PROTEIN ASUNDER;                                           
75139:  qf8w-A  2.2  9.2   91   581    5   MOLECULE: L-ASCORBATE OXIDASE;                                       
75140:  nf0p-A  2.2 31.4  116  1308    9   MOLECULE: PROTEIN FAM205A-4;                                         
75141:  ev0s-A  2.2 34.9  126   295    6   MOLECULE: PROTEIN GURKEN;                                            
75142:  v8el-A  2.2 28.3   83   508    7   MOLECULE: ACTINODIN2;                                                
75143:  u0pp-A  2.2 19.3  113   575   10   MOLECULE: GLYCO_HYDRO_42 DOMAIN-CONTAINING PROTEIN;                  
75144:  rw6g-A  2.2 20.5   84   190    4   MOLECULE: 50S RIBOSOMAL PROTEIN L4, PUTATIVE;                        
75145:  ezi5-A  2.2 20.6   99   284    5   MOLECULE: HSP70 NUCLEOTIDE EXCHANGE FACTOR FES1;                     
75146:  aaj1-A  2.2 16.7  117   611    9   MOLECULE: UNCHARACTERIZED PROTEIN;                                   
75147:  wr5g-A  2.2  7.8  103   194   13   MOLECULE: PENTATRICOPEPTIDE (PPR) REPEAT PROTEIN;                    
75148:  ks1v-A  2.2 23.9   83   145    8   MOLECULE: UNCHARACTERIZED PROTEIN;                                   
75149:  j3qq-A  2.2 25.7  113   378    4   MOLECULE: HEAT_SHOCK_PROTEIN_DNAJ_-_PUTATIVE;                        
75150:  tp1g-A  2.2 41.3  142   367    7   MOLECULE: BZIP TRANSCRIPTION FACTOR 18;                              
75151:  ep1i-A  2.2 16.1  132   672    5   MOLECULE: ATP-DEPENDENT DNA HELICASE;                                
75152:  maz0-A  2.2  9.7   55  1059    7   MOLECULE: SI:CH211-209J12.6;                                         
75153:  u4hr-A  2.2 11.7  108   377    6   MOLECULE: OS02G0555700 PROTEIN;                                      
75154:  ts9n-A  2.2 11.5  120   502    6   MOLECULE: SIMILAR TO MAP/MICROTUBULE AFFINITY-REGULATING KI          
75155:  nw1b-A  2.2 16.5   98   722    8   MOLECULE: UNCHARACTERIZED PROTEIN;                                   
75156:  r7as-A  2.2 14.9   83   155   10   MOLECULE: UNCHARACTERIZED PROTEIN;                                   
75157:  nu7p-A  2.2  8.2   84   109    4   MOLECULE: T CELL RECEPTOR ALPHA VARIABLE 16;                         
75158:  iri9-A  2.2 30.0  114   585    6   MOLECULE: STEROID NUCLEAR RECEPTOR LIGAND-BINDING;                   
75159:  tw5g-A  2.2 16.3   93   901    5   MOLECULE: LD04461P;                                                  
75160:  nyu9-A  2.2 11.2   93   361    8   MOLECULE: EXPRESSED PROTEIN;                                         
75161:  ga6v-A  2.2 11.4   67   845   16   MOLECULE: SUCROSE SYNTHASE;                                          
75162:  ggw3-A  2.2 27.7  111   566    7   MOLECULE: UNCHARACTERIZED PROTEIN;                                   
75163:  na8w-A  2.2 30.2   78   496    6   MOLECULE: PROBABLE UROPORPHYRINOGEN-III C-METHYLTRANSFERASE          
75164:  tbb8-A  2.2 11.3   77   274    6   MOLECULE: UNCHARACTERIZED PROTEIN;                                   
75165:  ba5l-A  2.2 17.0   70   473    4   MOLECULE: KELCH REPEAT AND BTB (POZ) DOMAIN-CONTAINING 13;           
75166:  lwp1-A  2.2 14.0  108   783   10   MOLECULE: ZINC FINGER, CCHC DOMAIN-CONTAINING 2;                     
75167:  ccf2-A  2.2 21.0  168   802    5   MOLECULE: UNCHARACTERIZED PROTEIN;                                   
75168:  h6yw-A  2.2  4.7  126   869    2   MOLECULE: UNCHARACTERIZED PROTEIN;                                   
75169:  nf8b-A  2.2 28.5  139  1469    9   MOLECULE: UNCHARACTERIZED PROTEIN;                                   
75170:  s1uk-A  2.2 14.1  123   228    9   MOLECULE: OS11G0193800 PROTEIN;                                      
75171:  qnv3-A  2.2 12.8   85  1400    9   MOLECULE: FIBROCYSTIN;                                               
75172:  frv1-A  2.2 11.1   87  1890   10   MOLECULE: PROTEASOME-ASSOCIATED PROTEIN ECM29 HOMOLOG;               
75173:  cd3q-A  2.2 17.1   75   158    5   MOLECULE: UNCHARACTERIZED PROTEIN;                                   
75174:  vjq2-A  2.2 27.9   84  1012   11   MOLECULE: ORAL-FACIAL-DIGITAL SYNDROME 1 PROTEIN;                    
75175:  r2xr-A  2.2  9.2   93   451    5   MOLECULE: TYROSINE-PROTEIN KINASE;                                   
75176:  mkl4-A  2.2 26.1   95   382    7   MOLECULE: UNCHARACTERIZED PROTEIN;                                   
75177:  e0kn-A  2.2 12.8   90   500    7   MOLECULE: MONOCARBOXYLATE TRANSPORTER 1;                             
75178:  px1j-A  2.2 19.3   66   783    5   MOLECULE: AT4G34280;                                                 
75179:  fu2l-A  2.2 14.2  107   275    7   MOLECULE: UNCHARACTERIZED PROTEIN;                                   
75180:  g1fj-A  2.2 15.6  108   601    6   MOLECULE: PROTEIN FAM13C;                                            
75181:  r8fm-A  2.2 39.3   68  1007    4   MOLECULE: GLUTAMATE RECEPTOR IONOTROPIC, DELTA-2;                    
75182:  e4pm-A  2.2  5.7  101   700    5   MOLECULE: CBM21 DOMAIN-CONTAINING PROTEIN;                           
75183:  o7am-A  2.2 21.8  141   246    2   MOLECULE: E3 UBIQUITIN-PROTEIN LIGASE MARCHF2;                       
75184:  r8fn-A  2.2 10.1  142   460    6   MOLECULE: GASDERMIN DOMAIN-CONTAINING PROTEIN RGD1359449;            
75185:  yk1v-A  2.2 30.6  137  1013    6   MOLECULE: TOLLOID-LIKE PROTEIN 1;                                    
75186:  qym6-A  2.2  6.5   78   101    8   MOLECULE: 30S RIBOSOMAL PROTEIN S14;                                 
75187:  y7ke-A  2.2 22.0  107   338    9   MOLECULE: DNA FRAGMENTATION FACTOR SUBUNIT BETA;                     
75188:  o5js-A  2.2 23.1   65   320    5   MOLECULE: MAGE FAMILY MEMBER A8;                                     
75189:  als2-A  2.2  3.0   46    87    2   MOLECULE: DIAZEPAM-BINDING INHIBITOR (GABA RECEPTOR MODULAT          
75190:  m6vk-A  2.2  4.9   67   122    9   MOLECULE: OS12G0272800 PROTEIN;                                      
75191:  oie2-A  2.2  8.9   65   645   11   MOLECULE: REPLICATION FACTOR A;                                      
75192:  xzf0-A  2.2 38.1  116   458    4   MOLECULE: UNCHARACTERIZED PROTEIN;                                   
75193:  mt9h-A  2.2 22.8   82   114    5   MOLECULE: OS07G0549150 PROTEIN;                                      
75194:  ja6y-A  2.2  7.2  103   544    9   MOLECULE: UNCHARACTERIZED PROTEIN;                                   
75195:  ejy2-A  2.2 13.5  116   736    5   MOLECULE: TRANSCRIPTION REGULATOR PROTEIN BACH1;                     
75196:  m7xx-A  2.2 27.2  140   804    4   MOLECULE: PHOSPHATIDYLINOSITOL-3-PHOSPHATASE MYOTUBULARIN-1          
75197:  awl3-A  2.2 14.5  112  1123    5   MOLECULE: E1 UBIQUITIN-ACTIVATING ENZYME;                            
75198:  qwi3-A  2.2 35.4  123   723   12   MOLECULE: UNCHARACTERIZED PROTEIN;                                   
75199:  xd1x-A  2.2 31.7  141   735    8   MOLECULE: UNCHARACTERIZED PROTEIN;                                   
75200:  m5eu-A  2.2 11.4  119   511   10   MOLECULE: ENDOGLUCANASE;                                             
75201:  j0he-A  2.2 12.6   87   302   10   MOLECULE: CITRATE LYASE SUBUNIT BETA;                                
75202:  z8fi-A  2.2  6.8  113  1700    5   MOLECULE: UDP-GLUCOSE:GLYCOPROTEIN GLUCOSYLTRANSFERASE;              
75203:  mq8y-A  2.2  9.0   89   208    4   MOLECULE: GERMIN-LIKE PROTEIN SUBFAMILY 3 MEMBER 1;                  
75204:  z7ip-A  2.2  7.1   95  1400    6   MOLECULE: UNCONVENTIONAL MYOSIN-XV;                                  
75205:  i2wf-A  2.2 15.7   95   341    4   MOLECULE: MI DOMAIN-CONTAINING PROTEIN;                              
75206:  tpz2-A  2.2  9.8   57   156    5   MOLECULE: ATP-DEPENDENT DNA HELICASE;                                
75207:  ry8o-A  2.2  8.1   81   890    6   MOLECULE: PHOSPHATIDATE PHOSPHATASE;                                 
75208:  ag0z-A  2.2 17.1   84   533    5   MOLECULE: RIBONUCLEASE III DOMAIN-CONTAINING PROTEIN RNC1,           
75209:  wpl2-A  2.2  8.9   94   147    2   MOLECULE: TRNA-SYNT_2 DOMAIN-CONTAINING PROTEIN;                     
75210:  vq1r-A  2.2 15.4   74   336    5   MOLECULE: TFIIB-TYPE DOMAIN-CONTAINING PROTEIN;                      
75211:  cgv8-A  2.2 12.7   51   647    2   MOLECULE: PHOSPHOENOLPYRUVATE CARBOXYKINASE [GTP];                   
75212:  lr4n-A  2.2  3.3   60   335    8   MOLECULE: PREGNANCY-SPECIFIC BETA-1-GLYCOPROTEIN 5;                  
75213:  v5ls-A  2.2 20.9   88   500    6   MOLECULE: MAJOR FACILITATOR SUPERFAMILY PROTEIN;                     
75214:  vr9g-A  2.2 32.8  104   321    4   MOLECULE: ZGC:113298;                                                
75215:  s5cq-A  2.2 38.2   90   569    2   MOLECULE: ABC1 FAMILY PROTEIN MCP2;                                  
75216:  kqt3-A  2.2 11.5   68   557    7   MOLECULE: HEPATOCYTE NUCLEAR FACTOR 1-BETA;                          
75217:  n4mk-A  2.2  8.8   74   155    7   MOLECULE: UNCHARACTERIZED PROTEIN;                                   
75218:  wws4-A  2.2  4.3  109   257    8   MOLECULE: TLC DOMAIN-CONTAINING PROTEIN 3A;                          
75219:  gca3-A  2.2  7.5   97   894    6   MOLECULE: LEUCINE--TRNA LIGASE, MITOCHONDRIAL;                       
75220:  i9vg-A  2.2 30.6   79   942    3   MOLECULE: MITOGEN-ACTIVATED PROTEIN KINASE KINASE KINASE 14          
75221:  jn7t-A  2.2 21.1  123  1190    4   MOLECULE: PHOSPHATIDYLINOSITOL 3,4,5-TRISPHOSPHATE 5-PHOSPH          
75222:  ux3b-A  2.2 17.9  101   592    5   MOLECULE: BIFUNCTIONAL PURINE BIOSYNTHESIS PROTEIN ADE17;            
75223:  ak3c-A  2.2  4.8   66    82    6   MOLECULE: ZGC:193742;                                                
75224:  o1fj-A  2.2 27.5   84   580    6   MOLECULE: J DOMAIN-CONTAINING PROTEIN;                               
75225:  z4lt-A  2.2  6.6  102   823    9   MOLECULE: PH DOMAIN-CONTAINING PROTEIN;                              
75226:  fvt3-A  2.2  6.6  120   232    4   MOLECULE: UNCHARACTERIZED PROTEIN;                                   
75227:  bxu2-A  2.2 23.9   79   646    5   MOLECULE: GLUTATHIONE_S-TRANSFERASE_-_C-                             
75228:  g1xv-A  2.2 19.7  137  1307    7   MOLECULE: GH12701P;                                                  
75229:  qn1h-A  2.2  4.1   59   117    5   MOLECULE: PUTATIVE FLUORIDE ION TRANSPORTER CRCB 2;                  
75230:  zsh8-A  2.2  3.3   68   117   10   MOLECULE: PUTATIVE UNCHARACTERIZED PROTEIN SPBC1685.12C;             
75231:  wzj3-A  2.2  9.0   92   361    3   MOLECULE: PROTEIN DISULFIDE-ISOMERASE LIKE 2-1;                      
75232:  a1ic-A  2.2 11.9  106   434    3   MOLECULE: P-LOOP CONTAINING NUCLEOSIDE TRIPHOSPHATE HYDROLA          
75233:  ey0v-A  2.2 26.5  109   634    2   MOLECULE: RFX-TYPE WINGED-HELIX DOMAIN-CONTAINING PROTEIN;           
75234:  je8n-A  2.2  6.2   86   343    7   MOLECULE: PROBABLE POTASSIUM CHANNEL PROTEIN 2;                      
75235:  le5l-A  2.2 39.1  114  1213    3   MOLECULE: MRNA (GUANINE-N(7)-)-METHYLTRANSFERASE;                    
75236:  ll0y-A  2.2 19.5   86   193    8   MOLECULE: HVA22-LIKE PROTEIN;                                        
75237:  d8ht-A  2.2 25.4  105   382    6   MOLECULE: PROBABLE G-PROTEIN COUPLED RECEPTOR 132;                   
75238:  k8me-A  2.2 15.2   86  1400   13   MOLECULE: DYNEIN HEAVY CHAIN 14, AXONEMAL;                           
75239:  bul7-A  2.2 19.1   77   454    4   MOLECULE: UNCHARACTERIZED PROTEIN;                                   
75240:  wk2k-A  2.2  3.2   65   724    5   MOLECULE: PROBABLE PROTEIN PHOSPHATASE 2C 62;                        
75241:  na0z-A  2.2 30.9   88  1072    6   MOLECULE: SI:DKEY-28A3.2;                                            
75242:  wk0n-A  2.2 12.8   58  2671    7   MOLECULE: EIF-2-ALPHA KINASE ACTIVATOR GCN1;                         
75243:  taa5-A  2.2 14.1   71   535   10   MOLECULE: T-COMPLEX PROTEIN 1 SUBUNIT BETA;                          
75244:  mv9y-A  2.2 23.5   89  1400    9   MOLECULE: EXTRACELLULAR MATRIX ORGANIZING PROTEIN FRAS1;             
75245:  g4rd-A  2.2 11.6  135   549    3   MOLECULE: SERINE/THREONINE-PROTEIN KINASE NEK1, PUTATIVE;            
75246:  ne3e-A  2.2 14.3  108   340    7   MOLECULE: SEVEN TM RECEPTOR;                                         
75247:  kl1p-A  2.2 22.0  108   493    5   MOLECULE: PROBABLE FATTY ACYL-COA REDUCTASE 4;                       
75248:  ax3f-A  2.2 16.4   83   872    4   MOLECULE: METABOTROPIC GLUTAMATE RECEPTOR 2;                         
75249:  o6dk-A  2.2 15.8  153  1142    6   MOLECULE: UNCHARACTERIZED PROTEIN;                                   
75250:  s1vp-A  2.2 11.3   96   122    9   MOLECULE: UNCHARACTERIZED PROTEIN;                                   
75251:  ueg7-A  2.2 18.6   89  1400    7   MOLECULE: FRAS1-RELATED EXTRACELLULAR MATRIX PROTEIN 2;              
75252:  x2rw-A  2.2 20.6   88  1795    3   MOLECULE: METHYLCYTOSINE DIOXYGENASE TET3;                           
75253:  w0nx-A  2.2 14.5  113  1804    8   MOLECULE: OBSCURIN-LIKE PROTEIN 1;                                   
75254:  mm9b-A  2.2 10.5  127   190    5   MOLECULE: UNCHARACTERIZED PROTEIN, ISOFORM D;                        
75255:  wu9k-A  2.2 14.8  102   520    7   MOLECULE: PUTATIVE CALCIUM-DEPENDENT PROTEIN KINASE FAMILY           
75256:  zc4y-A  2.2 23.7  111   437    6   MOLECULE: AT1G62120;                                                 
75257:  eki7-A  2.2 18.5  108   363    5   MOLECULE: INOSITOL-1-MONOPHOSPHATASE;                                
75258:  c5bj-A  2.2 26.4  118  1400   10   MOLECULE: RYANODINE RECEPTOR 1;                                      
75259:  iny3-A  2.2 10.0  158  1127    4   MOLECULE: ARF FAMILY GUANINE NUCLEOTIDE EXCHANGE FACTOR;             
75260:  ne5s-A  2.2 16.9  122   676    8   MOLECULE: ABC TRANSPORTER DOMAIN-CONTAINING PROTEIN;                 
75261:  ji9y-A  2.2  6.9   93   163    6   MOLECULE: UNCHARACTERIZED PROTEIN;                                   
75262:  cx3p-A  2.2 11.8   93   371    4   MOLECULE: 54S RIBOSOMAL PROTEIN L2, MITOCHONDRIAL;                   
75263:  mk2b-A  2.2 50.2  127   418   10   MOLECULE: 26S PROTEASOME REGULATORY SUBUNIT 6B;                      
75264:  y9es-A  2.2  6.2   72   106    6   MOLECULE: UNCHARACTERIZED PROTEIN;                                   
75265:  tvv8-A  2.2  7.4  128   479    4   MOLECULE: UNCHARACTERIZED PROTEIN;                                   
75266:  dq2m-A  2.2 14.7   86   122   14   MOLECULE: CELLULOSE-BINDING DOMAIN-CONTAINING PROTEIN;               
75267:  b2oh-A  2.2  5.5   43  1004    9   MOLECULE: UNCHARACTERIZED PROTEIN;                                   
75268:  xt1v-A  2.2 34.2  167   453    9   MOLECULE: VACUOLAR CATION/PROTON EXCHANGER 1B;                       
75269:  ij5e-A  2.2 13.7  110   591   13   MOLECULE: TRICYCLENE SYNTHASE, CHLOROPLASTIC;                        
75270:  hjj9-A  2.2 21.5  116   729    4   MOLECULE: UNCHARACTERIZED PROTEIN;                                   
75271:  fyp6-A  2.2 11.7  131   681    5   MOLECULE: EUKARYOTIC TRANSLATION INITIATION FACTOR 3 SUBUNI          
75272:  vgr9-A  2.2 17.3  120   833   12   MOLECULE: CUB DOMAIN-CONTAINING PROTEIN 1;                           
75273:  b1zu-A  2.2 32.5   93   512   10   MOLECULE: 3-KETOACYL-COA SYNTHASE 9;                                 
75274:  zrq3-A  2.2 18.9  126   963    7   MOLECULE: CHITIN SYNTHASE 2;                                         
75275:  kl0j-A  2.2 22.2   98   232    4   MOLECULE: UNCHARACTERIZED PROTEIN;                                   
75276:  br6s-A  2.2  4.5   68   687    7   MOLECULE: UNCHARACTERIZED PROTEIN;                                   
75277:  a3vf-A  2.2 13.8   58  1400    9   MOLECULE: PIEZO-TYPE MECHANOSENSITIVE ION CHANNEL COMPONENT          
75278:  bhj1-A  2.2 28.7   60  1732    7   MOLECULE: TRANSIENT RECEPTOR POTENTIAL CATION CHANNEL SUBFA          
75279:  v3rx-A  2.2  5.9  115   207    6   MOLECULE: UNCHARACTERIZED PROTEIN;                                   
75280:  nxe9-A  2.2 16.6  123  1400    6   MOLECULE: PROTOCADHERIN FAT 4;                                       
75281:  xz4h-A  2.2  5.1  118   300    5   MOLECULE: PROTEIN ROLLING PROTEIN;                                   
75282:  juy2-A  2.2 14.6  166   773    7   MOLECULE: OS04G0275100 PROTEIN;                                      
75283:  xj9n-A  2.2  3.5   60   123    3   MOLECULE: CD79A MOLECULE-LIKE;                                       
75284:  jsx7-A  2.2 16.8  106   539    8   MOLECULE: BUTYROPHILIN-LIKE 6;                                       
75285:  db3o-A  2.2 14.2   82   916    7   MOLECULE: PHOSPHATIDATE PHOSPHATASE;                                 
75286:  mg9c-A  2.2  9.8  136  1025    7   MOLECULE: LIPASE_(CLASS_3)_-_PUTATIVE;                               
75287:  gw1g-A  2.2 28.1   93   289    6   MOLECULE: UNCHARACTERIZED PROTEIN RV0048C;                           
75288:  ysw4-A  2.2 22.2  147   391    4   MOLECULE: TRANSMEMBRANE PROTEIN 79;                                  
75289:  sze0-A  2.2 19.2   88   311    3   MOLECULE: DNAJ HEAT SHOCK PROTEIN FAMILY (HSP40) MEMBER B6B          
75290:  vc1n-A  2.2 26.2  111   559    6   MOLECULE: SET DOMAIN-CONTAINING PROTEIN;                             
75291:  h1cz-A  2.2 10.8  126   503    6   MOLECULE: ATP-DEPENDENT_PROTEASE_ATPASE_SUBUNIT_HSLU;                
75292:  ryv1-A  2.2 14.7  116   190    5   MOLECULE: LRRNT_2 DOMAIN-CONTAINING PROTEIN;                         
75293:  r9wh-A  2.2 31.4   65   485    5   MOLECULE: 3-KETOACYL-COA SYNTHASE;                                   
75294:  dm7u-A  2.2 12.1  120   699    5   MOLECULE: RAB-GAP TBC DOMAIN-CONTAINING PROTEIN;                     
75295:  b7vn-A  2.2 29.8  129   346    6   MOLECULE: MCE-FAMILY PROTEIN MCE1B;                                  
75296:  b2go-A  2.2 38.9  130   703    6   MOLECULE: DNAJ HOMOLOG SUBFAMILY C MEMBER 14;                        
75297:  v1xu-A  2.2 36.9   94   223    5   MOLECULE: IMMEDIATE EARLY RESPONSE GENE 2 PROTEIN;                   
75298:  gr8g-A  2.2 31.5  117  1140    9   MOLECULE: HYPOTHETICAL_PROTEIN_-_CONSERVED;                          
75299:  ll7k-A  2.2  6.2   58   162    9   MOLECULE: UNCHARACTERIZED PROTEIN;                                   
75300:  g9td-A  2.2 23.1  143   433    6   MOLECULE: BRR6_LIKE_C_C DOMAIN-CONTAINING PROTEIN;                   
75301:  t3js-A  2.2 41.2  126   842    4   MOLECULE: FORMIN-LIKE PROTEIN;                                       
75302:  ebm1-A  2.2  4.5   76   198    7   MOLECULE: UNCHARACTERIZED PROTEIN;                                   
75303:  h7nl-A  2.2  3.3   79   193   11   MOLECULE: NPL DOMAIN-CONTAINING PROTEIN;                             
75304:  o3hp-A  2.2 14.0  106   911    8   MOLECULE: PROBABLE 2-OXOGLUTARATE DEHYDROGENASE E1 COMPONEN          
75305:  n7st-A  2.2 10.0  104  1252   12   MOLECULE: PEZ, ISOFORM A;                                            
75306:  xi2s-A  2.2 17.0  146   967    7   MOLECULE: A DISINTEGRIN AND METALLOPROTEINASE WITH THROMBOS          
75307:  s0fv-A  2.2 10.4   79   741    6   MOLECULE: UNCHARACTERIZED PROTEIN;                                   
75308:  c3rv-A  2.2 15.1   83   245    8   MOLECULE: GST1P;                                                     
75309:  rj9u-A  2.2 11.4   76   555   11   MOLECULE: C-TYPE LECTIN;                                             
75310:  vdm1-A  2.2  9.1   97   249    9   MOLECULE: VESICLE-ASSOCIATED MEMBRANE PROTEIN-ASSOCIATED PR          
75311:  jj8x-A  2.2 25.0  118   937   12   MOLECULE: AP-2 COMPLEX SUBUNIT BETA;                                 
75312:  cr2x-A  2.2  8.5   55   689    2   MOLECULE: SP110 NUCLEAR BODY PROTEIN;                                
75313:  wbz4-A  2.2 25.9   96   250    7   MOLECULE: IG-LIKE DOMAIN-CONTAINING PROTEIN;                         
75314:  wv0n-A  2.2 33.4  135  1428    7   MOLECULE: TFIIS N-TERMINAL DOMAIN-CONTAINING PROTEIN;                
75315:  fr5x-A  2.2 25.0   67  1054    3   MOLECULE: SI:DKEYP-80D11.12;                                         
75316:  z4us-A  2.2 15.5  117   375    3   MOLECULE: BLOOD STAGE ANTIGEN 41-3;                                  
75317:  blt7-A  2.2 14.0  114   304    4   MOLECULE: GERM CELL-SPECIFIC GENE 1-LIKE PROTEIN;                    
75318:  h8av-A  2.2  9.6  112   193    6   MOLECULE: OS05G0151200 PROTEIN;                                      
75319:  ev8a-A  2.2 28.8  125   352    8   MOLECULE: SERPENTINE RECEPTOR, CLASS H;                              
75320:  fj0v-A  2.2 15.0   86   452    9   MOLECULE: EUKARYOTIC PEPTIDE CHAIN RELEASE FACTOR SUBUNIT 1          
75321:  j5nw-A  2.2 15.5   89   546   10   MOLECULE: FRIGIDA-LIKE PROTEIN;                                      
75322:  d0aj-A  2.2 59.4  144   855   11   MOLECULE: U3 RIBONUCLEOPROTEIN (UTP) FAMILY PROTEIN;                 
75323:  mnr9-A  2.2 13.7  156   277    4   MOLECULE: UNCHARACTERIZED PROTEIN;                                   
75324:  x8kp-A  2.2  3.3   47    90    2   MOLECULE: ACB DOMAIN-CONTAINING PROTEIN;                             
75325:  gn8t-A  2.2 15.8   86   692    6   MOLECULE: ACYL-COENZYME A OXIDASE;                                   
75326:  k2ag-A  2.2 10.3   58   197    3   MOLECULE: HISTONE H2A;                                               
75327:  n2kx-A  2.2 27.4  150   494    8   MOLECULE: UNCHARACTERIZED PROTEIN;                                   
75328:  o7kb-A  2.2 41.1  155   728    8   MOLECULE: EF-HAND DOMAIN-CONTAINING PROTEIN;                         
75329:  mf5b-A  2.2 23.7  149   595    7   MOLECULE: PUTATIVE PROLIN-RICH EXTENSIN-LIKE RECEPTOR PROTE          
75330:  c2sm-A  2.2  3.0   60    85    0   MOLECULE: OS01G0817900 PROTEIN;                                      
75331:  hz1y-A  2.2 12.0   62  1400    5   MOLECULE: E3 UBIQUITIN-PROTEIN LIGASE HUWE1;                         
75332:  znc4-A  2.2  3.7   99   256    3   MOLECULE: UNCHARACTERIZED HTH-TYPE TRANSCRIPTIONAL REGULATO          
75333:  fw3v-A  2.2 43.9  121   796    1   MOLECULE: RING-TYPE DOMAIN-CONTAINING PROTEIN;                       
75334:  x8so-A  2.2 22.8   72   412    7   MOLECULE: DNAJ (HSP40) HOMOLOG, SUBFAMILY A, MEMBER 2;               
75335:  xf3q-A  2.2 32.8   77  1330   14   MOLECULE: UBINUCLEIN-2;                                              
75336:  ys1q-A  2.2 20.4  116   471    7   MOLECULE: MONOCARBOXYLATE TRANSPORTER 11;                            
75337:  zke6-A  2.2 16.2  100   546    5   MOLECULE: FRIGIDA-LIKE PROTEIN;                                      
75338:  esf7-A  2.2  9.4   99   553    7   MOLECULE: CYSTEINYL-TRNA SYNTHETASE;                                 
75339:  vnr7-A  2.2 20.2   74   697    8   MOLECULE: PHD FINGER PROTEIN AT1G33420;                              
75340:  kzp2-A  2.2 32.9  133  1253    4   MOLECULE: PHD-TYPE DOMAIN-CONTAINING PROTEIN;                        
75341:  l4uq-A  2.2 13.9  119   338    5   MOLECULE: G_PROTEIN_RECEP_F1_2 DOMAIN-CONTAINING PROTEIN;            
75342:  w8cp-A  2.2 15.6  106   190    5   MOLECULE: COMPLEX I-19KD;                                            
75343:  sg0t-A  2.2 11.6   64   604    9   MOLECULE: CROSSOVER JUNCTION ENDONUCLEASE MUS81;                     
75344:  du1m-A  2.2  9.6   86   327    7   MOLECULE: PEROXIDASE;                                                
75345:  wqt9-A  2.2 15.1   65  1046    9   MOLECULE: C2 CALCIUM/LIPID-BINDING PLANT PHOSPHORIBOSYLTRAN          
75346:  drs0-A  2.2 12.9  128   411    6   MOLECULE: CONSERVED OLIGOMERIC GOLGI COMPLEX SUBUNIT 5;              
75347:  x4ym-A  2.2 13.3   65   681    6   MOLECULE: OS05G0239000 PROTEIN;                                      
75348:  h4wp-A  2.2  5.9  128   665    8   MOLECULE: ACYL-COENZYME A OXIDASE;                                   
75349:  n1fr-A  2.2 20.3  117   695    4   MOLECULE: BTB/POZ DOMAIN-CONTAINING PROTEIN;                         
75350:  xk6j-A  2.2 19.9  118   834    4   MOLECULE: EXPRESSED PROTEIN;                                         
75351:  w2xw-A  2.2 19.5  167   661    4   MOLECULE: PROTEIN NRT1/ PTR FAMILY 6.1;                              
75352:  hsi7-A  2.2 24.6  137   222    4   MOLECULE: GROWTH ARREST AND DNA DAMAGE-INDUCIBLE PROTEINS-I          
75353:  f4ql-A  2.2 14.8   95   154    6   MOLECULE: UNCHARACTERIZED PROTEIN;                                   
75354:  lpe8-A  2.2  5.0   89   712    7   MOLECULE: PHENYLALANINE AMMONIA-LYASE;                               
75355:  llo1-A  2.2 28.4  158   991    7   MOLECULE: AP-3 COMPLEX SUBUNIT BETA;                                 
75356:  xbs1-A  2.2  9.2  140   662   11   MOLECULE: UNCHARACTERIZED PROTEIN;                                   
75357:  w0yc-A  2.2 22.4  121   809    6   MOLECULE: SPINDLE POLE BODY COMPONENT ALP14;                         
75358:  zt6g-A  2.2 31.5   80   381    4   MOLECULE: CAMP-DEPENDENT PROTEIN KINASE TYPE I-ALPHA REGULA          
75359:  uwh0-A  2.2 17.5  121   378    4   MOLECULE: PROBABLE G-PROTEIN COUPLED RECEPTOR FRPR-1;                
75360:  s6qx-A  2.2 44.2  189  2229    4   MOLECULE: UNCHARACTERIZED PROTEIN;                                   
75361:  b5ft-A  2.2 12.7   88   187    7   MOLECULE: UNCHARACTERIZED PROTEIN;                                   
75362:  vf2e-A  2.2 24.1   79   397    9   MOLECULE: DNAJ HOMOLOG SUBFAMILY A MEMBER 4;                         
75363:  b7jh-A  2.2 29.1  113   892    4   MOLECULE: CARNITINE O-ACETYLTRANSFERASE;                             
75364:  y7pq-A  2.2  6.3  102   132    4   MOLECULE: UNCHARACTERIZED PROTEIN;                                   
75365:  kqy8-A  2.2 36.2   92  1112    8   MOLECULE: STAR-RELATED LIPID TRANSFER DOMAIN-CONTAINING 13;          
75366:  mf9d-A  2.2  7.6  106   235    6   MOLECULE: SYNAPTOPHYSIN-LIKE 2A;                                     
75367:  v9xy-A  2.2  9.6  109   298    3   MOLECULE: VOMERONASAL TYPE-1 RECEPTOR;                               
75368:  jad5-A  2.2  6.3   72   163   10   MOLECULE: UPF0234 PROTEIN RV0566C;                                   
75369:  nu1u-A  2.2 39.4   99  1113    8   MOLECULE: STAR-RELATED LIPID TRANSFER PROTEIN 13;                    
75370:  ue7f-A  2.2 14.7   84   217    8   MOLECULE: J DOMAIN-CONTAINING PROTEIN;                               
75371:  br1b-A  2.2  9.4   75   217    7   MOLECULE: IP07034P;                                                  
75372:  dhx3-A  2.2 15.5  155   736    7   MOLECULE: PROTEIN KINASE DOMAIN-CONTAINING PROTEIN;                  
75373:  h1qd-A  2.2 26.5   97   109    7   MOLECULE: OS03G0171801 PROTEIN;                                      
75374:  r1eo-A  2.2  6.6   71   549    4   MOLECULE: GLIOMEDIN;                                                 
75375:  d4il-A  2.2 15.0   76   136    7   MOLECULE: UNCHARACTERIZED PROTEIN;                                   
75376:  mlj2-A  2.2  4.2   55    98    4   MOLECULE: UNCHARACTERIZED PROTEIN;                                   
75377:  ego3-A  2.2 11.9   65   135    3   MOLECULE: OS01G0656700 PROTEIN;                                      
75378:  lac4-A  2.2 10.9   80   468    4   MOLECULE: INOSITOL POLYPHOSPHATE 5-PHOSPHATASE K;                    
75379:  jpa0-A  2.2 16.4   88   796    5   MOLECULE: UNCHARACTERIZED PROTEIN;                                   
75380:  el7h-A  2.2  9.7  140  1002    7   MOLECULE: MISMATCH REPAIR PROTEIN MSH6, PUTATIVE;                    
75381:  gn1g-A  2.2 17.5   79   867    9   MOLECULE: HEAT SHOCK 70 KDA PROTEIN 17;                              
75382:  v3fx-A  2.2 24.2   89   334   11   MOLECULE: BCL-2-LIKE PROTEIN 12;                                     
75383:  pqw1-A  2.2  8.9   83   179    6   MOLECULE: NADH DEHYDROGENASE [UBIQUINONE] 1 BETA SUBCOMPLEX          
75384:  l2nw-A  2.2  9.9   85    99    6   MOLECULE: DDE_3 DOMAIN-CONTAINING PROTEIN;                           
75385:  la6m-A  2.2 14.9  114   524    6   MOLECULE: EXCITATORY AMINO ACID TRANSPORTER 3;                       
75386:  mdu8-A  2.2 20.8  161   458    9   MOLECULE: LEA PROTEIN;                                               
75387:  pj7h-A  2.2 18.6  101   280    8   MOLECULE: MG++ TRANSPORTER, PUTATIVE;                                
75388:  zwd0-A  2.2 14.5   60   112   10   MOLECULE: T CELL RECEPTOR ALPHA VARIABLE 2;                          
75389:  wj3w-A  2.2 25.2   74   396    5   MOLECULE: PUTATIVE PROTEIN INTB;                                     
75390:  vt0c-A  2.2 11.0   74   292    8   MOLECULE: METHYLTRANSF_25 DOMAIN-CONTAINING PROTEIN;                 
75391:  bhe7-A  2.2 24.0   99   514   10   MOLECULE: MANNOSYLTRANSFERASE;                                       
75392:  p3wo-A  2.2  9.2   84   227    5   MOLECULE: DNAJ HOMOLOG SUBFAMILY B MEMBER 8;                         
75393:  kvi0-A  2.2  3.4   79   665   10   MOLECULE: PROTEIN-ARGININE DEIMINASE TYPE-2;                         
75394:  ud3p-A  2.2 11.3  117  1017    3   MOLECULE: UBIQUITIN-LIKE MODIFIER-ACTIVATING ENZYME 1;               
75395:  zd1k-A  2.2  4.6   68   525    1   MOLECULE: PROTEIN KINASE PINOID 2;                                   
75396:  ogq4-A  2.2 25.0  108   302    6   MOLECULE: HYPOTHETICAL_PROTEIN_-_CONSERVED;                          
75397:  abl4-A  2.2 24.8   98   701    4   MOLECULE: UNCHARACTERIZED PROTEIN;                                   
75398:  ik3m-A  2.2  7.3  104   156    9   MOLECULE: COPPER TRANSPORTER;                                        
75399:  pms1-A  2.2 15.3  114   536    6   MOLECULE: MUTS DOMAIN V PROTEIN;                                     
75400:  ua4w-A  2.2  5.2   86  1400    3   MOLECULE: OBSCURIN;                                                  
75401:  f1zj-A  2.2  4.1   59    97   10   MOLECULE: UNCHARACTERIZED PROTEIN;                                   
75402:  xp1a-A  2.2  5.6   48    68    2   MOLECULE: UNCHARACTERIZED PROTEIN DDB_G0282957;                      
75403:  ai3z-A  2.2 23.0  110   459    8   MOLECULE: ZINC FINGER PROTEIN ZPR1;                                  
75404:  ju0f-A  2.2 27.6   76  1508   14   MOLECULE: GEM-ASSOCIATED PROTEIN 5;                                  
75405:  xbm3-A  2.2 20.8   92   500    7   MOLECULE: ENDOTHELIAL LIPASE;                                        
75406:  oj8b-A  2.2 14.4  106   902    7   MOLECULE: PANTOTHENATE KINASE 2;                                     
75407:  j1kp-A  2.2 26.9  159   916    8   MOLECULE: 1-AMINOCYCLOPROPANE-1-CARBOXYLATE SYNTHASE HOMOLO          
75408:  b0nq-A  2.2 22.4   99   279    9   MOLECULE: H-2 CLASS II HISTOCOMPATIBILITY ANTIGEN GAMMA CHA          
75409:  ip2p-A  2.2 11.2  130   398    2   MOLECULE: ODORANT RECEPTOR 24A;                                      
75410:  l3id-A  2.2 48.8  159   462    6   MOLECULE: U2 SMALL NUCLEAR RIBONUCLEOPROTEIN AUXILIARY FACT          
75411:  hfo1-A  2.2 28.7  103   613   11   MOLECULE: VACUOLAR FUSION PROTEIN MON1 HOMOLOG;                      
75412:  a6yo-A  2.2 21.4  101   984    9   MOLECULE: CALSYNTENIN/ALCADEIN HOMOLOG;                              
75413:  izp1-A  2.1  8.0  142   576    9   MOLECULE: PENTATRICOPEPTIDE REPEAT-CONTAINING PROTEIN AT1G7          
75414:  s5qh-A  2.1  4.2  117   352   10   MOLECULE: OS07G0636900 PROTEIN;                                      
75415:  wtv8-A  2.1 36.2  162  1017    3   MOLECULE: PROTEIN SMG5;                                              
75416:  gr4e-A  2.1 22.8   85   194   11   MOLECULE: UNCHARACTERIZED PROTEIN;                                   
75417:  l1bd-A  2.1 13.2   97   883    8   MOLECULE: PYRUVATE, PHOSPHATE DIKINASE 2;                            
75418:  vv1k-A  2.1 26.9  120   690   12   MOLECULE: CONDENSIN COMPLEX SUBUNIT 2;                               
75419:  r6jx-A  2.1 13.5   82   230   11   MOLECULE: CCAAT-BINDING FACTOR;                                      
75420:  cx9q-A  2.1  9.7  123   426    6   MOLECULE: GLCNAC-1-P TRANSFERASE;                                    
75421:  afh0-A  2.1 21.1  135  1128    4   MOLECULE: HYPOTHETICAL_PROTEIN_-_CONSERVED;                          
75422:  kh0p-A  2.1 26.2  110   282   10   MOLECULE: PROLINE-RICH PROTEIN;                                      
75423:  gw8y-A  2.1  5.3   94  1322    4   MOLECULE: TIR DOMAIN-CONTAINING PROTEIN;                             
75424:  r6od-A  2.1 14.9   72   247    3   MOLECULE: UNCHARACTERIZED PROTEIN;                                   
75425:  kd3w-A  2.1  6.3   83   324    8   MOLECULE: SECRETORY CARRIER-ASSOCIATED MEMBRANE PROTEIN;             
75426:  k0hv-A  2.1  6.7   76   356    9   MOLECULE: UNCHARACTERIZED PROTEIN;                                   
75427:  id7q-A  2.1 30.6  128   525    6   MOLECULE: HEXOSE CARRIER PROTEIN HEX6;                               
75428:  cz0i-A  2.1 14.2   92   361    4   MOLECULE: POU DOMAIN, CLASS 3, TRANSCRIPTION FACTOR 4;               
75429:  jor5-A  2.1  6.3  103   191    6   MOLECULE: DUF19 DOMAIN-CONTAINING PROTEIN;                           
75430:  fx4i-A  2.1  5.6   81  1400    9   MOLECULE: CADHERIN EGF LAG SEVEN-PASS G-TYPE RECEPTOR 2;             
75431:  ksp6-A  2.1 23.5  107   295    7   MOLECULE: PATHOGENESIS-RELATED THAUMATIN SUPERFAMILY PROTEI          
75432:  x2za-A  2.1 14.4  154   667    5   MOLECULE: UNCHARACTERIZED PROTEIN;                                   
75433:  prd4-A  2.1 12.7   90   464    4   MOLECULE: DNA REPAIR PROTEIN KRE29;                                  
75434:  b0ph-A  2.1 11.4   76   116    4   MOLECULE: NADH DEHYDROGENASE [UBIQUINONE] 1 ALPHA SUBCOMPLE          
75435:  zlw0-A  2.1 18.8   98   654    8   MOLECULE: PROTEIN LYK2;                                              
75436:  ke9u-A  2.1  4.7   96   939    3   MOLECULE: U3 SMALL NUCLEOLAR RNA-ASSOCIATED PROTEIN 21;              
75437:  xyg3-A  2.1  5.8  110   360    8   MOLECULE: LEUKOTRIENE A-4 HYDROLASE-LIKE PROTEIN;                    
75438:  b3wk-A  2.1 12.2   86   273    6   MOLECULE: ARMADILLO REPEAT-CONTAINING PROTEIN 1;                     
75439:  m6cz-A  2.1 11.9  110   456   11   MOLECULE: UNCHARACTERIZED PROTEIN;                                   
75440:  ly4h-A  2.1 19.3  135   391    7   MOLECULE: ANTI-DORSALIZING MORPHOGENIC PROTEIN;                      
75441:  u0yu-A  2.1 19.5   89   621    8   MOLECULE: PUTATIVE PENTATRICOPEPTIDE REPEAT-CONTAINING PROT          
75442:  s0mg-A  2.1 16.0  112   169   10   MOLECULE: PROBABLE NADH DEHYDROGENASE [UBIQUINONE] 1 ALPHA           
75443:  tja5-A  2.1 10.8   84   911    7   MOLECULE: AMINOPEPTIDASE;                                            
75444:  k2mw-A  2.1 12.3  110   534    9   MOLECULE: UNCHARACTERIZED PROTEIN;                                   
75445:  i4wc-A  2.1 28.9  121   409    8   MOLECULE: REGULATOR OF VPS4 ACTIVITY IN THE MVB PATHWAY PRO          
75446:  bir9-A  2.1 13.1  141   470    7   MOLECULE: INHERITANCE OF PEROXISOMES PROTEIN 2;                      
75447:  u8uz-A  2.1  4.8   84   150    6   MOLECULE: UNCHARACTERIZED PROTEIN;                                   
75448:  gmz9-A  2.1  3.8   49    82   10   MOLECULE: UNCHARACTERIZED PROTEIN;                                   
75449:  rx4f-A  2.1 25.1  139   700    4   MOLECULE: VACUOLAR PROTEIN SORTING-ASSOCIATED PROTEIN 51 HO          
75450:  rq9o-A  2.1 22.2  110   798    8   MOLECULE: TRANSCRIPTION INITIATION FACTOR TFIID SUBUNIT 5;           
75451:  cri2-A  2.1 27.7  119  1182    3   MOLECULE: EGF-LIKE DOMAIN-CONTAINING PROTEIN;                        
75452:  x0xz-A  2.1 23.5  137   244    5   MOLECULE: UNCHARACTERIZED PROTEIN;                                   
75453:  t8pg-A  2.1 10.1  167   927    4   MOLECULE: NON-LYSOSOMAL GLUCOSYLCERAMIDASE;                          
75454:  il0t-A  2.1 15.7   87   473    3   MOLECULE: SERINE INCORPORATOR 3;                                     
75455:  oqi5-A  2.1 11.9  120   287    5   MOLECULE: ELONGATION OF FATTY ACIDS PROTEIN;                         
75456:  tv9s-A  2.1 15.9  116   760    9   MOLECULE: WALL-ASSOCIATED RECEPTOR KINASE-LIKE 8;                    
75457:  wl0k-A  2.1 17.6  140   548    3   MOLECULE: JMJC DOMAIN-CONTAINING PROTEIN;                            
75458:  fij0-A  2.1 25.1  126   913    9   MOLECULE: STRIATIN-INTERACTING PROTEIN HOMOLOG;                      
75459:  haw4-A  2.1 21.3  108   245    6   MOLECULE: MEMBRANE-SPANNING 4-DOMAINS, SUBFAMILY A, MEMBER           
75460:  itq3-A  2.1 15.8  155  1250   10   MOLECULE: UNCHARACTERIZED PROTEIN;                                   
75461:  ra3w-A  2.1 21.2  100   514    3   MOLECULE: 1,25-DIHYDROXYVITAMIN D(3) 24-HYDROXYLASE, MITOCH          
75462:  i0pu-A  2.1 15.5   83   737   10   MOLECULE: UNCHARACTERIZED PROTEIN;                                   
75463:  sh2i-A  2.1 26.1  154   548    6   MOLECULE: TRANSCRIPTIONAL ADAPTER ADA2A;                             
75464:  pa6o-A  2.1  3.7   88   309    3   MOLECULE: GAMMA-HEMOLYSIN H-GAMMA-II SUBUNIT, PUTATIVE;              
75465:  x6wk-A  2.1 18.5   94   295   14   MOLECULE: UNCHARACTERIZED PROTEIN;                                   
75466:  g4gz-A  2.1 13.3   77   301    4   MOLECULE: POU DOMAIN, CLASS 6, TRANSCRIPTION FACTOR 1;               
75467:  ppl0-A  2.1  9.0  115   314    8   MOLECULE: UNCHARACTERIZED PROTEIN;                                   
75468:  q1wf-A  2.1 35.5  152   689    9   MOLECULE: THIMET OLIGOPEPTIDASE;                                     
75469:  gh8b-A  2.1  6.6  122   352    2   MOLECULE: ZT_DIMER DOMAIN-CONTAINING PROTEIN;                        
75470:  fa9i-A  2.1  4.7  106   717    8   MOLECULE: TBC1 DOMAIN FAMILY, MEMBER 16;                             
75471:  yc8x-A  2.1 12.4   71   294    6   MOLECULE: JUNCTIONAL ADHESION MOLECULE 1;                            
75472:  av8w-A  2.1 27.0  123   339    4   MOLECULE: OS06G0715400 PROTEIN;                                      
75473:  t3sx-A  2.1 10.7  119   280    6   MOLECULE: LECTIN;                                                    
75474:  mn7o-A  2.1 24.1  112   954    5   MOLECULE: UNCHARACTERIZED PROTEIN;                                   
75475:  m2tn-A  2.1  3.5   75   109    7   MOLECULE: UNCHARACTERIZED PROTEIN RV2273;                            
75476:  cwa5-A  2.1 19.7  120   749    5   MOLECULE: PUTATIVE L-TYPE LECTIN-DOMAIN CONTAINING RECEPTOR          
75477:  lhi8-A  2.1 22.9  123   463    4   MOLECULE: EXPRESSED PROTEIN;                                         
75478:  i3qq-A  2.1 18.1  111   513    7   MOLECULE: UNCHARACTERIZED PROTEIN;                                   
75479:  rri0-A  2.1  8.1   95   528    4   MOLECULE: U3 SMALL NUCLEOLAR RNA-ASSOCIATED PROTEIN 15 HOMO          
75480:  m7bq-A  2.1 35.1  139   382   10   MOLECULE: BICAUDAL-D-RELATED PROTEIN 2-LIKE;                         
75481:  acy0-A  2.1  4.1   55    95    7   MOLECULE: RIBOSOME HIBERNATION PROMOTING FACTOR;                     
75482:  prg7-A  2.1 12.3  122   438    7   MOLECULE: RING-CH-TYPE DOMAIN-CONTAINING PROTEIN;                    
75483:  ngs0-A  2.1 13.0   88   222   13   MOLECULE: NDR1A PROTEIN;                                             
75484:  gzm6-A  2.1  6.6   77   203    4   MOLECULE: RDI1P;                                                     
75485:  gxv8-A  2.1  7.2   81   199   10   MOLECULE: CILIA- AND FLAGELLA-ASSOCIATED PROTEIN 20;                 
75486:  q5ip-A  2.1  6.6   81   473   10   MOLECULE: HEXAPRENYL PYROPHOSPHATE SYNTHASE, MITOCHONDRIAL;          
75487:  t1au-A  2.1  5.2   85   234    5   MOLECULE: UNCHARACTERIZED PROTEIN;                                   
75488:  du7d-A  2.1  7.1  104   914    7   MOLECULE: PYRUVATE, PHOSPHATE DIKINASE;                              
75489:  kj2l-A  2.1 27.1  146   459    6   MOLECULE: HEAT STRESS TRANSCRIPTION FACTOR A-4D;                     
75490:  uz8r-A  2.1 14.5   90   283    6   MOLECULE: IG-LIKE DOMAIN-CONTAINING PROTEIN;                         
75491:  e5wf-A  2.1  6.6   73   112    4   MOLECULE: T CELL RECEPTOR ALPHA VARIABLE 9-1;                        
75492:  ycg4-A  2.1  8.1  134   418   11   MOLECULE: COP9 SIGNALOSOME COMPLEX SUBUNIT 3;                        
75493:  evb8-A  2.1 16.2   91  1241    9   MOLECULE: UNCHARACTERIZED PROTEIN;                                   
75494:  fq2y-A  2.1 23.8  150   789    6   MOLECULE: PROBABLE DNA HELICASE MCM8;                                
75495:  cd9z-A  2.1  4.4   75   661    9   MOLECULE: ARGININE--TRNA LIGASE, CYTOPLASMIC;                        
75496:  nw0p-A  2.1 40.2  144   505    6   MOLECULE: UNCHARACTERIZED PROTEIN;                                   
75497:  ir5g-A  2.1 11.9  113   400    4   MOLECULE: RING-TYPE E3 UBIQUITIN TRANSFERASE;                        
75498:  igm5-A  2.1  7.5   98   564    6   MOLECULE: UNCHARACTERIZED PROTEIN;                                   
75499:  d5es-A  2.1 12.9  125   905    8   MOLECULE: RECEPTOR-LIKE SERINE/THREONINE-PROTEIN KINASE;             
75500:  zfu4-A  2.1 18.8  124   426   10   MOLECULE: ISOVALERYL-COA DEHYDROGENASE, MITOCHONDRIAL;               
75501:  qmj0-A  2.1 17.4   91   179    4   MOLECULE: INTERLEUKIN-22B;                                           
75502:  sky7-A  2.1 18.6  127   309    6   MOLECULE: DIMER_TNP_HAT DOMAIN-CONTAINING PROTEIN;                   
75503:  m0ym-A  2.1  8.6   59   102    8   MOLECULE: UNCHARACTERIZED PROTEIN;                                   
75504:  s9jo-A  2.1 18.0  165  1145    6   MOLECULE: ADENYLATE CYCLASE TYPE 3;                                  
75505:  x0uo-A  2.1  7.0  133  1651    8   MOLECULE: ALSIN;                                                     
75506:  er9f-A  2.1 32.4  137  1215    9   MOLECULE: CELLULOSE SYNTHASE-LIKE PROTEIN D4;                        
75507:  k6mh-A  2.1 12.3  132  1212    4   MOLECULE: PHOSPHOLIPID-TRANSPORTING ATPASE;                          
75508:  ddy5-A  2.1 30.4  132  1153    4   MOLECULE: UNCHARACTERIZED PROTEIN;                                   
75509:  ng7y-A  2.1  7.0   72   127    3   MOLECULE: UNCHARACTERIZED PROTEIN;                                   
75510:  uxn8-A  2.1 16.7  119   312    4   MOLECULE: ELONGATION OF FATTY ACIDS PROTEIN;                         
75511:  g8wo-A  2.1 15.6  126   756   10   MOLECULE: ENT-KAUR-16-ENE SYNTHASE, CHLOROPLASTIC;                   
75512:  m1hl-A  2.1 11.6   91   211    7   MOLECULE: RILP-LIKE PROTEIN 2;                                       
75513:  yoy8-A  2.1 12.5   98   446    6   MOLECULE: TRANS-SIALIDASE, PUTATIVE;                                 
75514:  fu6f-A  2.1  5.6  119   929    7   MOLECULE: PEPTIDASE M12B DOMAIN-CONTAINING PROTEIN;                  
75515:  dao9-A  2.1  4.9   71   224    4   MOLECULE: LATE EMBRYOGENESIS ABUNDANT PROTEIN;                       
75516:  nuk3-A  2.1 13.6  102   385    1   MOLECULE: SOLUTE CARRIER FAMILY 30 MEMBER 10;                        
75517:  un0s-A  2.1  9.7  131   980    2   MOLECULE: PSY2P;                                                     
75518:  wsq1-A  2.1  8.3  103   220    6   MOLECULE: LHFPL TETRASPAN SUBFAMILY MEMBER 2;                        
75519:  za5t-A  2.1 26.7  132   534   12   MOLECULE: COILED-COIL DOMAIN-CONTAINING PROTEIN 183;                 
75520:  q5co-A  2.1 30.2  133   937   11   MOLECULE: ENT-KAURENE SYNTHASE-LIKE 2;                               
75521:  w8tx-A  2.1  8.0  100   729    7   MOLECULE: U-BOX DOMAIN-CONTAINING PROTEIN 17;                        
75522:  dy5o-A  2.1  9.5   91   718    9   MOLECULE: UNCHARACTERIZED PROTEIN;                                   
75523:  d1ag-A  2.1 18.1  110   642    5   MOLECULE: G PROTEIN-COUPLED RECEPTOR KINASE 1;                       
75524:  pkg0-A  2.1  9.3   71   191    1   MOLECULE: AT3G04700;                                                 
75525:  ey7m-A  2.1  4.4  142   780    9   MOLECULE: OS09G0487200 PROTEIN;                                      
75526:  tub2-A  2.1 26.9  145   398    4   MOLECULE: UNCHARACTERIZED PROTEIN;                                   
75527:  kk5j-A  2.1 22.1  133   445    8   MOLECULE: STAR-RELATED LIPID TRANSFER PROTEIN 3;                     
75528:  dq5h-A  2.1  3.0   52    99    4   MOLECULE: UNCHARACTERIZED PROTEIN;                                   
75529:  zxe8-A  2.1 13.7  125   296    6   MOLECULE: ELONGATION OF VERY LONG CHAIN FATTY ACIDS PROTEIN          
75530:  kh7y-A  2.1  6.1   91  1041    4   MOLECULE: LEUCINE-RICH REPEAT RECEPTOR-LIKE PROTEIN KINASE           
75531:  sj6s-A  2.1  5.4  104  1400    9   MOLECULE: RYANODINE RECEPTOR 1;                                      
75532:  jkx4-A  2.1  4.2   93   319    9   MOLECULE: XYLOGLUCAN ENDOTRANSGLUCOSYLASE/HYDROLASE;                 
75533:  wng2-A  2.1  6.2   92   759    5   MOLECULE: KATANIN P80 WD40 REPEAT-CONTAINING SUBUNIT B1 HOM          
75534:  c2dn-A  2.1  7.5   82   724    5   MOLECULE: RHAMNOGALACTURONATE LYASE FAMILY PROTEIN;                  
75535:  kr0f-A  2.1 13.1   77   282    9   MOLECULE: OS03G0255200 PROTEIN;                                      
75536:  q2sd-A  2.1 19.1  142   822    4   MOLECULE: DC-STAMP DOMAIN-CONTAINING 1;                              
75537:  v2ag-A  2.1 15.2  109   460    4   MOLECULE: XYLOGLUCAN 6-XYLOSYLTRANSFERASE 1;                         
75538:  dp6w-A  2.1 40.0  142   511    4   MOLECULE: CYTOCHROME P450, FAMILY 76, SUBFAMILY C, POLYPEPT          
75539:  qs8h-A  2.1 29.8  123   567    9   MOLECULE: TGF-BETA RECEPTOR TYPE-2;                                  
75540:  kr5r-A  2.1  6.6  100   262    8   MOLECULE: OS09G0508200 PROTEIN;                                      
75541:  pe9g-A  2.1  7.1  120   702    6   MOLECULE: COMPLEX I-51KD;                                            
75542:  cw5y-A  2.1  7.6   76   251    7   MOLECULE: U3 SMALL NUCLEOLAR RNA-ASSOCIATED PROTEIN 11;              
75543:  xxw5-A  2.1 13.8   66   110    6   MOLECULE: SI:DKEY-247K7.2;                                           
75544:  hgk3-A  2.1 12.1  122   653   10   MOLECULE: STAS DOMAIN-CONTAINING PROTEIN;                            
75545:  lg3t-A  2.1  5.9   76   319   11   MOLECULE: C1Q AND TNF-RELATED 3;                                     
75546:  l8fk-A  2.1 13.8   65   821   11   MOLECULE: ATP-DEPENDENT DNA HELICASE;                                
75547:  xau7-A  2.1 14.9  129   798    6   MOLECULE: METABOTROPIC GLUTAMATE RECEPTOR-LIKE PROTEIN A;            
75548:  p5nv-A  2.1  4.9  101   644    8   MOLECULE: BETA-GLUCURONIDASE;                                        
75549:  b9vh-A  2.1  8.6  158   613    6   MOLECULE: TUMOR NECROSIS FACTOR, ALPHA-INDUCED PROTEIN 2B;           
75550:  tq8j-A  2.1 21.4  139   262    5   MOLECULE: PUTATIVE INACTIVE PHOSPHATIDYLINOSITOL 4-KINASE A          
75551:  bp4p-A  2.1 13.6   75   236    8   MOLECULE: PARK2 CO-REGULATED;                                        
75552:  jb7c-A  2.1 10.5   98   484    8   MOLECULE: OS07G0459400 PROTEIN;                                      
75553:  cia8-A  2.1 29.0  150  2150    8   MOLECULE: HYBRID SIGNAL TRANSDUCTION HISTIDINE KINASE A;             
75554:  mu2e-A  2.1 18.5   97   442    4   MOLECULE: PROTEIN-SERINE O-PALMITOLEOYLTRANSFERASE PORCUPIN          
75555:  nxd8-A  2.1 19.4  126  1001    6   MOLECULE: SI:DKEYP-44D3.5;                                           
75556:  t7se-A  2.1 30.9  107   510    6   MOLECULE: BHLH DOMAIN-CONTAINING PROTEIN;                            
75557:  rgs8-A  2.1 11.4  106   501    5   MOLECULE: GLYCOSYLTRANSFERASE;                                       
75558:  r1iv-A  2.1  7.2   73   129    4   MOLECULE: OS01G0714225 PROTEIN;                                      
75559:  t2vc-A  2.1 19.8  134   623    9   MOLECULE: C2 CALCIUM-DEPENDENT DOMAIN-CONTAINING PROTEIN 6;          
75560:  fgx6-A  2.1 36.3  127   824    4   MOLECULE: SI:CH211-117N7.8;                                          
75561:  j7ml-A  2.1 19.5  110   659    6   MOLECULE: UNCHARACTERIZED PROTEIN;                                   
75562:  icq6-A  2.1  5.5   89   227    3   MOLECULE: TETRASPANIN;                                               
75563:  lao9-A  2.1 17.3  134  1840    5   MOLECULE: UNCHARACTERIZED PROTEIN;                                   
75564:  kcz8-A  2.1 18.4  132   758    5   MOLECULE: CACTIN;                                                    
75565:  lx4o-A  2.1 19.6  116   321    8   MOLECULE: OS10G0497800 PROTEIN;                                      
75566:  n7wy-A  2.1 16.8  131  1400   11   MOLECULE: MIDASIN;                                                   
75567:  i5fm-A  2.1 20.7  127   910    9   MOLECULE: SWT1 RNA ENDORIBONUCLEASE HOMOLOG;                         
75568:  on3q-A  2.1 15.9  106   553    8   MOLECULE: MUCOLIPIN-3;                                               
75569:  jzp8-A  2.1  7.9   92   378    1   MOLECULE: PROTEIN DISULFIDE-ISOMERASE;                               
75570:  bp9j-A  2.1 13.1   95   521    8   MOLECULE: ENDOPLASMIC RETICULUM MANNOSYL-OLIGOSACCHARIDE 1,          
75571:  bt8o-A  2.1 32.0  118   316    8   MOLECULE: COILED-COIL DOMAIN-CONTAINING PROTEIN 42;                  
75572:  lxd1-A  2.1 27.7   75  1173    7   MOLECULE: SLOW AS MOLASSES, ISOFORM B;                               
75573:  shd5-A  2.1 15.2  130   399    8   MOLECULE: UNCHARACTERIZED PROTEIN;                                   
75574:  xb7e-A  2.1  8.3   94   304    9   MOLECULE: E3 UBIQUITIN-PROTEIN LIGASE CHIP;                          
75575:  xk7z-A  2.1  5.1   97   387    4   MOLECULE: PROTEIN CONTAINING ALS2CR12 (ALS2CR12) SIGNATURE;          
75576:  xu6q-A  2.1 27.9  122  1592    9   MOLECULE: PROTEIN QUI-1;                                             
75577:  b3xa-A  2.1  9.7  110   271    5   MOLECULE: ELONGATION OF VERY LONG CHAIN FATTY ACIDS PROTEIN          
75578:  yd6z-A  2.1 12.3   97   419    6   MOLECULE: SYNAPTOSOMAL-ASSOCIATED PROTEIN 47;                        
75579:  k5tk-A  2.1 19.3  132   625    6   MOLECULE: VACUOLAR-SORTING RECEPTOR 2;                               
75580:  tud4-A  2.1  4.5   82   326   12   MOLECULE: SKN-1 DEPENDENT ZYGOTIC TRANSCRIPT;                        
75581:  s3lm-A  2.1 35.3  140   537    6   MOLECULE: UNCHARACTERIZED PROTEIN;                                   
75582:  dfr6-A  2.1 19.0   95   652    5   MOLECULE: POLYADENYLATE-BINDING PROTEIN;                             
75583:  ada1-A  2.1 15.3   89   571    4   MOLECULE: PROLINE-RICH PROTEIN 35;                                   
75584:  ia3l-A  2.1 16.0   96   969   10   MOLECULE: RAB3 GTPASE-ACTIVATING PROTEIN CATALYTIC SUBUNIT;          
75585:  sbh4-A  2.1 12.5   91   205    8   MOLECULE: BASIC HELIX-LOOP-HELIX (BHLH) DNA-BINDING SUPERFA          
75586:  ih2t-A  2.1 11.2  106   511    8   MOLECULE: FAS-ACTIVATED SERINE/THREONINE KINASE;                     
75587:  lv5o-A  2.1 13.0  100   216    4   MOLECULE: UNCHARACTERIZED PROTEIN;                                   
75588:  gad2-A  2.1 13.6  105   692   10   MOLECULE: A-KINASE ANCHOR PROTEIN 8;                                 
75589:  liz9-A  2.1  3.7   76   191    5   MOLECULE: OS08G0141700 PROTEIN;                                      
75590:  hbm3-A  2.1  7.4  105   276    8   MOLECULE: PROTEIN TRANSPORT PROTEIN SEC24C, PUTATIVE;                
75591:  yh7x-A  2.1  3.4   50    74   10   MOLECULE: UNCHARACTERIZED PROTEIN;                                   
75592:  m3cv-A  2.1 20.5  143  1400    6   MOLECULE: HUNTINGTIN;                                                
75593:  jdb1-A  2.1 14.6  181   967    7   MOLECULE: UNCHARACTERIZED PROTEIN;                                   
75594:  jan8-A  2.1 19.9  105   430    5   MOLECULE: UNCHARACTERIZED PROTEIN;                                   
75595:  ipe9-A  2.1  6.7  105   377    6   MOLECULE: PROTEIN ECM9;                                              
75596:  ke3y-A  2.1  9.2  129   360    9   MOLECULE: ARM REPEAT SUPERFAMILY PROTEIN;                            
75597:  oe4u-A  2.1 18.5  113   276    4   MOLECULE: GOLGI APPARATUS MEMBRANE PROTEIN TVP23 HOMOLOG C;          
75598:  qyh7-A  2.1 11.0  102  1062    6   MOLECULE: UNCHARACTERIZED PROTEIN;                                   
75599:  gep1-A  2.1 37.0  104   487    6   MOLECULE: AT01605P;                                                  
75600:  ld7b-A  2.1 20.3   81   409    6   MOLECULE: BIKLF;                                                     
75601:  z8ow-A  2.1 10.6  109   527    4   MOLECULE: OS02G0533000 PROTEIN;                                      
75602:  lke9-A  2.1 18.2  135   930    3   MOLECULE: UNCHARACTERIZED PROTEIN;                                   
75603:  fhp9-A  2.1 12.8  106   220    8   MOLECULE: TETRASPANIN-19;                                            
75604:  v1xc-A  2.1  3.6   61   132    8   MOLECULE: UNCHARACTERIZED PROTEIN;                                   
75605:  b8yi-A  2.1 35.8  116   511    6   MOLECULE: CYTOCHROME P450 76C4;                                      
75606:  fq5c-A  2.1  7.4  123   480    7   MOLECULE: UDP-GLUCOSE 6-DEHYDROGENASE;                               
75607:  xbl3-A  2.1 20.3  136   479    8   MOLECULE: TRANSCRIPTION FACTOR CP2-LIKE 1;                           
75608:  fh9m-A  2.1 18.6  111   407    7   MOLECULE: UNCHARACTERIZED PROTEIN;                                   
75609:  xtm0-A  2.1  7.6  110  1003    9   MOLECULE: DNA TOPOISOMERASE 3-ALPHA;                                 
75610:  w9qs-A  2.1 28.3  122  1205   10   MOLECULE: U2 SNRNP COMPONENT PRP10;                                  
75611:  e0jk-A  2.1  5.3   76   348    7   MOLECULE: UNCHARACTERIZED PROTEIN;                                   
75612:  lc1r-A  2.1 23.8   96   382    3   MOLECULE: MATRIX REMODELING-ASSOCIATED PROTEIN 8;                    
75613:  mbk2-A  2.1 17.9  123   453    5   MOLECULE: SERINE INCORPORATOR 1;                                     
75614:  tc5c-A  2.1  6.9  155   381    5   MOLECULE: UNCHARACTERIZED PROTEIN;                                   
75615:  ovd0-A  2.1  5.8   96   210    4   MOLECULE: SYNAPTOSOMAL-ASSOCIATED PROTEIN 23;                        
75616:  r9jx-A  2.1 15.7  104   509    9   MOLECULE: SPERM ASSOCIATED ANTIGEN 6 (PREDICTED);                    
75617:  rgf1-A  2.1 14.2  138   470   11   MOLECULE: OS03G0225300 PROTEIN;                                      
75618:  jrk9-A  2.1 22.1  140  1720    6   MOLECULE: WNT-BINDING_FACTOR_REQUIRED_FOR_WNT_SECRETION/LIP          
75619:  q8aq-A  2.1 16.2  114   201   11   MOLECULE: CEREBELLIN 2A;                                             
75620:  hu4u-A  2.1  4.5   83   162    8   MOLECULE: MARVEL DOMAIN-CONTAINING PROTEIN 1;                        
75621:  dka3-A  2.1 15.9   81   149   10   MOLECULE: UNCHARACTERIZED PROTEIN;                                   
75622:  h6gu-A  2.1  2.6   52   115    8   MOLECULE: PROBABLE MYCOBACTERIAL CIDAL ANTITOXIN RV3188;             
75623:  ta4h-A  2.1 12.3   93   258    3   MOLECULE: UNCHARACTERIZED PROTEIN;                                   
75624:  a3up-A  2.1 23.2  129   535    7   MOLECULE: UNCHARACTERIZED PROTEIN;                                   
75625:  rud1-A  2.1 41.6  118   750    6   MOLECULE: T-COMPLEX_PROTEIN_10_C-TERMINUS_-_PUTATIVE;                
75626:  uxy5-A  2.1  3.4   96   612    9   MOLECULE: OS01G0207600 PROTEIN;                                      
75627:  ant2-A  2.1 15.9  138   574    3   MOLECULE: TRANS-SIALIDASE, PUTATIVE;                                 
75628:  q6gz-A  2.1 15.9  115   898    6   MOLECULE: FI19406P1;                                                 
75629:  w7xv-A  2.1 34.1  152  1839    3   MOLECULE: ECM29 PROTEASOME ADAPTOR AND SCAFFOLD;                     
75630:  jc8w-A  2.1 16.5   98   277    6   MOLECULE: UNCHARACTERIZED PROTEIN;                                   
75631:  ng6s-A  2.1 22.7  125   443    8   MOLECULE: DYNEIN REGULATORY COMPLEX PROTEIN 9;                       
75632:  t3hz-A  2.1 15.3  107   409    6   MOLECULE: DNA_POLYMERASE_KAPPA_-_PUTATIVE;                           
75633:  z7gs-A  2.1 19.0  168   490    8   MOLECULE: PROTEIN DETOXIFICATION;                                    
75634:  t5us-A  2.1  5.3  114   231    4   MOLECULE: T-SNARE COILED-COIL HOMOLOGY DOMAIN-CONTAINING PR          
75635:  w6pj-A  2.1 17.4  157   695    4   MOLECULE: PRE-MRNA-PROCESSING PROTEIN PRP40;                         
75636:  yui5-A  2.1 26.1  102   301    6   MOLECULE: POU DOMAIN, CLASS 6, TRANSCRIPTION FACTOR 1;               
75637:  q0ms-A  2.1 18.0  127   479    6   MOLECULE: TRANSCRIPTION FACTOR CP2-LIKE PROTEIN 1;                   
75638:  j3me-A  2.1 16.6  170   899    6   MOLECULE: PEROXIN 6, ISOFORM D;                                      
75639:  ujf9-A  2.1  4.5   88   244    7   MOLECULE: PROTEIN IN2-1 HOMOLOG B;                                   
75640:  ok0x-A  2.1  4.4   80   198    5   MOLECULE: PUTATIVE UNCHARACTERIZED PROTEIN ENCODED BY AGPAT          
75641:  bjh5-A  2.1 11.0   73   191    3   MOLECULE: UNCHARACTERIZED PROTEIN;                                   
75642:  n6jl-A  2.1  6.5  125   883    9   MOLECULE: LEAF RUST 10 DISEASE-RESISTANCE LOCUS RECEPTOR-LI          
75643:  ifh4-A  2.1  7.8   94   219   11   MOLECULE: GERMIN-LIKE PROTEIN 8-13;                                  
75644:  x6ee-A  2.1  4.1  109   315    7   MOLECULE: CALCIUM-DEPENDENT LIPID-BINDING (CALB DOMAIN) FAM          
75645:  hg7w-A  2.1 20.8  121   352    8   MOLECULE: GLYCOPROTEIN INTEGRAL MEMBRANE PROTEIN 1;                  
75646:  x4ls-A  2.1 24.8  132   563   13   MOLECULE: PHD FINGER PROTEIN EHD3;                                   
75647:  j5pn-A  2.1 15.9  143   548   11   MOLECULE: UNCHARACTERIZED PROTEIN C16C4.02C;                         
75648:  fv4n-A  2.1 12.5   97  2673   14   MOLECULE: UNCHARACTERIZED PROTEIN;                                   
75649:  d7iu-A  2.1  4.7  148   614   10   MOLECULE: POLYAMINE TRANSPORTER 2;                                   
75650:  bkw1-A  2.1 20.5   73   607    5   MOLECULE: OSJNBA0064D20.9 PROTEIN;                                   
75651:  ho9l-A  2.1 10.1  113   596   12   MOLECULE: PENTATRICOPEPTIDE_REPEAT_DOMAIN_CONTAINING_PROTEI          
75652:  fqd1-A  2.1 40.3  140   799    5   MOLECULE: UNCHARACTERIZED PROTEIN;                                   
75653:  rr5i-A  2.1 21.4  102   867    7   MOLECULE: KH DOMAIN-CONTAINING PROTEIN AKAP-1;                       
75654:  fie1-A  2.1  2.2   44    65    5   MOLECULE: UNCHARACTERIZED PROTEIN;                                   
75655:  qq0a-A  2.1 20.1  120   677    7   MOLECULE: WD REPEAT-CONTAINING PROTEIN 43;                           
75656:  ae6i-A  2.1 11.5  130   374    6   MOLECULE: HEPTAHELICAL TRANSMEMBRANE PROTEIN 1;                      
75657:  mqq8-A  2.1  4.1   83   206    6   MOLECULE: OS11G0667550 PROTEIN;                                      
75658:  aw9l-A  2.1 19.6  114   420    7   MOLECULE: COBRA-LIKE PROTEIN;                                        
75659:  lwo4-A  2.1 13.2  119   767    3   MOLECULE: SECO-AMYRIN SYNTHASE;                                      
75660:  d9zd-A  2.1 10.3  102   442    6   MOLECULE: OS02G0741100 PROTEIN;                                      
75661:  nqs3-A  2.1 35.5  120  1320   12   MOLECULE: BIFUNCTIONAL PROTEIN PUTA;                                 
75662:  w8bu-A  2.1 21.5  135   647    9   MOLECULE: UNCHARACTERIZED PROTEIN;                                   
75663:  hw6q-A  2.1 19.4  119  1191    6   MOLECULE: TRANSCRIPTION INITIATION FACTOR TFIID SUBUNIT 2;           
75664:  mwg8-A  2.1  2.7   62    92    6   MOLECULE: OS08G0206466 PROTEIN;                                      
75665:  wun8-A  2.1  9.8   88   674    6   MOLECULE: UNCHARACTERIZED PROTEIN;                                   
75666:  fmp4-A  2.1  4.7   92   139    5   MOLECULE: ERG28 LIKE PROTEIN, EXPRESSED;                             
75667:  pu0y-A  2.1 21.9  125  2112    3   MOLECULE: NUCLEOPORIN NUP221, PUTATIVE;                              
75668:  i2wr-A  2.1 32.4  212   915    6   MOLECULE: WSN DOMAIN-CONTAINING PROTEIN;                             
75669:  q0te-A  2.1  4.9   79   133    8   MOLECULE: UNCHARACTERIZED PROTEIN;                                   
75670:  kge8-A  2.1 13.0  147   647    7   MOLECULE: HEAT SHOCK PROTEIN FAMILY A (HSP70) MEMBER 8B;             
75671:  pvp7-A  2.1 23.1   96   763    5   MOLECULE: UNCHARACTERIZED PROTEIN;                                   
75672:  ab1r-A  2.1  8.9   87   176    8   MOLECULE: FERRITIN HEAVY CHAIN-LIKE;                                 
75673:  b0iy-A  2.1  5.1  117   450    9   MOLECULE: OS08G0141000 PROTEIN;                                      
75674:  hv6z-A  2.1 18.6  160  1673    6   MOLECULE: DYNAMIN-BINDING PROTEIN;                                   
75675:  s4rf-A  2.1 24.1  157   597    8   MOLECULE: UNCHARACTERIZED PROTEIN;                                   
75676:  lk8c-A  2.1  5.8  100   835    8   MOLECULE: PUTATIVE BETA-D-XYLOSIDASE 5;                              
75677:  jl2q-A  2.1 47.2  167   973   10   MOLECULE: RAS-RELATED PROTEIN RAB-44;                                
75678:  p5ay-A  2.1 33.0  116   306    4   MOLECULE: C2H2-TYPE DOMAIN-CONTAINING PROTEIN;                       
75679:  wa3v-A  2.1 15.3   85   676    7   MOLECULE: RING-TYPE E3 UBIQUITIN TRANSFERASE;                        
75680:  ll8y-A  2.1  7.0   61   280   10   MOLECULE: UNCHARACTERIZED PROTEIN;                                   
75681:  o3cs-A  2.1 17.3  148   457    8   MOLECULE: EXPRESSED PROTEIN;                                         
75682:  g3zd-A  2.1 16.2  150   889    6   MOLECULE: OS03G0860700 PROTEIN;                                      
75683:  ucy5-A  2.1  8.0  140   765    8   MOLECULE: DYMECLIN;                                                  
75684:  yek0-A  2.1 21.3  124  1798    6   MOLECULE: REVERSE TRANSCRIPTASE DOMAIN-CONTAINING PROTEIN;           
75685:  vaz9-A  2.1  4.4   83   215    0   MOLECULE: LEA_2 DOMAIN-CONTAINING PROTEIN;                           
75686:  hmn3-A  2.1  4.8   59   457    3   MOLECULE: GLYCINE--TRNA LIGASE;                                      
75687:  ff6g-A  2.1 26.2  112   282    4   MOLECULE: CALCIUM-DEPENDENT LIPID-BINDING (CALB DOMAIN) FAM          
75688:  ywb5-A  2.1 23.6  107   465    9   MOLECULE: UNCHARACTERIZED PROTEIN;                                   
75689:  mzf2-A  2.1  5.1  121   480    4   MOLECULE: TRANSMEMBRANE PROTEIN 161A;                                
75690:  jw1y-A  2.1 29.4  126   406    6   MOLECULE: PROTEIN CONTAINING ALS2CR12 (ALS2CR12) SIGNATURE;          
75691:  c8ps-A  2.1 11.2   98   557    5   MOLECULE: RETROVIRUS-RELATED POL POLYPROTEIN LINE-1;                 
75692:  pm5v-A  2.1 15.0  101   831   11   MOLECULE: FI19443P1;                                                 
75693:  cap3-A  2.1  5.0   76   170    7   MOLECULE: UNCHARACTERIZED PROTEIN;                                   
75694:  om1s-A  2.1  4.2   81   211    7   MOLECULE: LATE EMBRYOGENESIS ABUNDANT (LEA) HYDROXYPROLINE-          
75695:  dq9p-A  2.1  5.2   82   322    6   MOLECULE: PROTEIN FARNESYLTRANSFERASE/GERANYLGERANYLTRANSFE          
75696:  e9zz-A  2.1 15.6  114   507    4   MOLECULE: DNA REPLICATION LICENSING FACTOR MCM6;                     
75697:  fy3p-A  2.1 28.5   90   522    7   MOLECULE: OS06G0487900 PROTEIN;                                      
75698:  yke7-A  2.1 19.2  136   947    7   MOLECULE: MECHANOSENSITIVE ION CHANNEL PROTEIN;                      
75699:  gqa6-A  2.1 16.5  120   503    3   MOLECULE: TRANSMEMBRANE PROTEIN 184C;                                
75700:  wgt2-A  2.1 20.1  117   993    4   MOLECULE: GLYCOGEN PHOSPHORYLASE 2;                                  
75701:  u7ik-A  2.1 24.7  178  1213    5   MOLECULE: UNCHARACTERIZED PROTEIN;                                   
75702:  nrf2-A  2.1 27.5  159  1400    9   MOLECULE: E3 UBIQUITIN-PROTEIN LIGASE UBR4;                          
75703:  jfh9-A  2.1 42.8  164  1117    5   MOLECULE: UNCHARACTERIZED PROTEIN;                                   
75704:  v4kh-A  2.1  4.0   67    93    1   MOLECULE: OS04G0339601 PROTEIN;                                      
75705:  zv7z-A  2.1 14.2   79   421    6   MOLECULE: UPF0415 PROTEIN C7ORF25;                                   
75706:  uh9s-A  2.1 26.2  111   646    9   MOLECULE: ALKYL/ARYL-SULFATASE BDS1;                                 
75707:  lkd7-A  2.1  3.7   86   225    8   MOLECULE: PUTATIVE SODIUM/METABOLITE COTRANSPORTER BASS4             
75708:  dyv2-A  2.1 37.9  198  2432    7   MOLECULE: NEURON NAVIGATOR 2;                                        
75709:  rsh6-A  2.1 31.5  132   418    5   MOLECULE: MFS DOMAIN-CONTAINING PROTEIN;                             
75710:  pab2-A  2.1  4.2  114   316    5   MOLECULE: SOLUTE CARRIER FAMILY 39 MEMBER 11;                        
75711:  ha6h-A  2.1  8.2   63  1236   10   MOLECULE: UNCHARACTERIZED PROTEIN;                                   
75712:  gv4q-A  2.1 13.5  136   750    8   MOLECULE: PROTEIN KINASE DOMAIN-CONTAINING PROTEIN;                  
75713:  mj4j-A  2.1 11.3   71   128    4   MOLECULE: RNASE H DOMAIN-CONTAINING PROTEIN;                         
75714:  a9yf-A  2.1  5.3   99   299    9   MOLECULE: CCR4-NOT TRANSCRIPTION COMPLEX SUBUNIT 9;                  
75715:  u0ou-A  2.1  6.9  101   295    3   MOLECULE: UNCHARACTERIZED PROTEIN;                                   
75716:  c0du-A  2.1  8.9   89   135    4   MOLECULE: UNCHARACTERIZED PROTEIN;                                   
75717:  vlr4-A  2.1 25.6  136   911    5   MOLECULE: RESA-LIKE PROTEIN WITH PHIST AND DNAJ DOMAINS;             
75718:  qc9v-A  2.1 12.9  104   342    6   MOLECULE: OS07G0573800 PROTEIN;                                      
75719:  v6ld-A  2.1  8.7   99   497    6   MOLECULE: ANKYRIN REPEAT AND DEATH DOMAIN-CONTAINING 1A;             
75720:  cfw1-A  2.1 12.6  132  1195    5   MOLECULE: PHOSPHOLIPID-TRANSPORTING ATPASE;                          
75721:  uk7f-A  2.1 10.9   97   456    5   MOLECULE: ARRESTIN_C DOMAIN-CONTAINING PROTEIN;                      
75722:  cnr5-A  2.1  4.2   94   225    7   MOLECULE: UNCHARACTERIZED PROTEIN;                                   
75723:  oft5-A  2.1  4.2   92   162    8   MOLECULE: UNCHARACTERIZED PROTEIN;                                   
75724:  m9vf-A  2.1  9.7   80   223    9   MOLECULE: PHOSPHOENOLPYRUVATE/PHOSPHATE TRANSLOCATOR 2 CHLO          
75725:  h4jb-A  2.1 16.6  109  1017    4   MOLECULE: UNCHARACTERIZED PROTEIN;                                   
75726:  qxi5-A  2.1  3.7   72   220    4   MOLECULE: V-SET AND TRANSMEMBRANE DOMAIN-CONTAINING 2-LIKE;          
75727:  bel2-A  2.1 14.9  122   587   11   MOLECULE: 65-KDA MICROTUBULE-ASSOCIATED PROTEIN 1;                   
75728:  cix1-A  2.1 10.7  133   612    4   MOLECULE: E4 SUMO-PROTEIN LIGASE PIAL2;                              
75729:  is1x-A  2.1  5.4  114   552    4   MOLECULE: OS09G0536700 PROTEIN;                                      
75730:  dnq5-A  2.1  8.1  101   318    7   MOLECULE: MITOCHONDRIAL COENZYME A TRANSPORTER SLC25A42;             
75731:  vwc9-A  2.1 18.1  134   302    6   MOLECULE: FHA DOMAIN-CONTAINING PROTEIN;                             
75732:  i8dv-A  2.1  8.1  112   683   13   MOLECULE: E3 UBIQUITIN-PROTEIN LIGASE WAVH1;                         
75733:  zz2q-A  2.1 13.8   68   891    3   MOLECULE: UNCHARACTERIZED PROTEIN;                                   
75734:  s9cb-A  2.1  8.7  101   221   11   MOLECULE: LHFPL TETRASPAN SUBFAMILY MEMBER 2B;                       
75735:  k5gf-A  2.1 15.7  102   918    4   MOLECULE: IMPORTIN SUBUNIT BETA-2;                                   
75736:  pz8z-A  2.1 12.2  101  1016    6   MOLECULE: RETROVIRUS-RELATED POL POLYPROTEIN LINE-1;                 
75737:  guh9-A  2.1 12.8  143  2055    5   MOLECULE: GON-4-LIKE (C. ELEGANS);                                   
75738:  uph9-A  2.1 21.8   95   211    5   MOLECULE: UNCHARACTERIZED PROTEIN MJ0290;                            
75739:  io2m-A  2.1 18.9  107   506    6   MOLECULE: ENT-KAURENOIC ACID OXIDASE;                                
75740:  v3ea-A  2.1  3.8   55    66    2   MOLECULE: RNA POLYMERASE II TRANSCRIPTION MEDIATORS;                 
75741:  fwp7-A  2.1  7.8  111   396    6   MOLECULE: OS07G0225100 PROTEIN;                                      
75742:  tjv1-A  2.1 13.8   97   180    4   MOLECULE: TRANSMEMBRANE PROTEIN 18;                                  
75743:  ui4v-A  2.1 20.7  117   818    7   MOLECULE: ZGC:153738;                                                
75744:  kw2m-A  2.1 17.9   85   715    5   MOLECULE: PROTEIN KINASE DOMAIN-CONTAINING PROTEIN;                  
75745:  x7ev-A  2.1 18.6  208  1400    9   MOLECULE: MIDASIN;                                                   
75746:  q6mb-A  2.1 13.7   84   172   10   MOLECULE: PROTEIN TRANSPORT PROTEIN SEC31 HOMOLOG B;                 
75747:  vr4y-A  2.1  7.9   92   264    9   MOLECULE: UNCHARACTERIZED PROTEIN;                                   
75748:  cx1u-A  2.1 12.8  104   688    5   MOLECULE: LECTIN-DOMAIN CONTAINING RECEPTOR KINASE VI.3;             
75749:  x6ok-A  2.1  5.7   91   210    8   MOLECULE: CLAUDIN 34D;                                               
75750:  ms3m-A  2.1 14.4  111   212    7   MOLECULE: UNCHARACTERIZED PROTEIN;                                   
75751:  ak4f-A  2.1  4.1   69   151    1   MOLECULE: UNCHARACTERIZED PROTEIN;                                   
75752:  xo6w-A  2.1 19.4   91   183    5   MOLECULE: OS05G0149000 PROTEIN;                                      
75753:  nh4e-A  2.1  8.3   94   759    4   MOLECULE: RETROVIRUS-RELATED POL POLYPROTEIN LINE-1;                 
75754:  hjs0-A  2.1 17.3  147   447    7   MOLECULE: IQ-DOMAIN 24;                                              
75755:  e5du-A  2.1 25.9  123   283    5   MOLECULE: UNCHARACTERIZED PROTEIN;                                   
75756:  lym8-A  2.1 19.0  112   977    2   MOLECULE: GAS2-LIKE PROTEIN PICKLED EGGS;                            
75757:  mhf6-A  2.1  5.4   91   234    7   MOLECULE: UNCHARACTERIZED PROTEIN;                                   
75758:  wc0y-A  2.1 18.5   99   227    3   MOLECULE: OS03G0115200 PROTEIN;                                      
75759:  r9qw-A  2.1  4.4   83   251    5   MOLECULE: TNF SUPERFAMILY MEMBER 11;                                 
75760:  g4fp-A  2.1 23.0  109   217    5   MOLECULE: CLAUDIN;                                                   
75761:  m8rx-A  2.1 17.0  119   290    7   MOLECULE: C2 DOMAIN-CONTAINING PROTEIN;                              
75762:  pf1x-A  2.1 13.4  148   972    4   MOLECULE: RUN DOMAIN BECLIN-1-INTERACTING AND CYSTEINE-RICH          
75763:  scw4-A  2.1 16.8  121   615    9   MOLECULE: NPH3 DOMAIN-CONTAINING PROTEIN;                            
75764:  iqz9-A  2.1 18.2   85   136   11   MOLECULE: UNCHARACTERIZED PROTEIN;                                   
75765:  k0do-A  2.1 20.6  130   458    7   MOLECULE: ADENYLYL CYCLASE-ASSOCIATED PROTEIN;                       
75766:  ljj2-A  2.1  5.2  160   510    4   MOLECULE: MFS DOMAIN-CONTAINING PROTEIN;                             
75767:  qgv1-A  2.1 14.2   94   142    7   MOLECULE: TRANSMEMBRANE PROTEIN 170A;                                
75768:  r4eg-A  2.1  5.5   98   203    2   MOLECULE: CYTOCHROME C BIOGENESIS CCMF N-TERMINAL-LIKE MITO          
75769:  l4um-A  2.1 17.3  168  1035    4   MOLECULE: NON-SPECIFIC SERINE/THREONINE PROTEIN KINASE;              
75770:  sw3n-A  2.1 15.6   81   274   10   MOLECULE: DNA DAMAGE-INDUCIBLE PROTEIN D;                            
75771:  d1xk-A  2.1 17.2   94   439    4   MOLECULE: BETA-CONGLYCININ BETA SUBUNIT 2;                           
75772:  y2mc-A  2.1 13.5   96   415    6   MOLECULE: ZGC:113411;                                                
75773:  ly1h-A  2.1 12.3  108   272    8   MOLECULE: PATELLIN-1;                                                
75774:  xkn6-A  2.1 18.8  176   349    6   MOLECULE: UNCHARACTERIZED PROTEIN;                                   
75775:  b2aw-A  2.1  4.7   66   151    6   MOLECULE: 40S RIBOSOMAL PROTEIN S13;                                 
75776:  pdk9-A  2.1 25.9  144   822    5   MOLECULE: OS06G0690700 PROTEIN;                                      
75777:  ul7m-A  2.1 11.4   89   638    8   MOLECULE: IFT81_CH DOMAIN-CONTAINING PROTEIN;                        
75778:  o2jp-A  2.1  6.2   94   129   11   MOLECULE: UNCHARACTERIZED PROTEIN;                                   
75779:  q6si-A  2.1 13.2  143  1734    7   MOLECULE: SUBTILISIN-LIKE SERINE PEPTIDASE;                          
75780:  y5sw-A  2.1  3.4   86   136    7   MOLECULE: OS04G0476550 PROTEIN;                                      
75781:  ify6-A  2.1 27.6  151  1261    6   MOLECULE: P-LOOP CONTAINING NUCLEOSIDE TRIPHOSPHATE HYDROLA          
75782:  dc0g-A  2.1 24.0  109   892    9   MOLECULE: UNCHARACTERIZED PROTEIN;                                   
75783:  cwc1-A  2.1 25.0  152   585    6   MOLECULE: ADP-RIBOSYLATION FACTOR-BINDING PROTEIN GGA2;              
75784:  bg8o-A  2.1  8.4   77   233    6   MOLECULE: UNCHARACTERIZED PROTEIN;                                   
75785:  bti5-A  2.1  3.1   48    72    2   MOLECULE: OS08G0208100 PROTEIN;                                      
75786:  z9mv-A  2.1 17.6  144   366   11   MOLECULE: N-GLYCOSYLATION PROTEIN EOS1;                              
75787:  t7qc-A  2.1  6.2   87   215    7   MOLECULE: ABC2_MEMBRANE DOMAIN-CONTAINING PROTEIN;                   
75788:  ik1g-A  2.1 52.3  193  1189    6   MOLECULE: UNCHARACTERIZED PROTEIN;                                   
75789:  epe6-A  2.1 16.4  157   681    8   MOLECULE: GRAS DOMAIN-CONTAINING PROTEIN;                            
75790:  rnt1-A  2.1  4.5   89   230    6   MOLECULE: PROBABLE TRANSMEMBRANE ASCORBATE FERRIREDUCTASE 2          
75791:  m4bp-A  2.1  5.6  124   913    8   MOLECULE: SSD DOMAIN-CONTAINING PROTEIN;                             
75792:  m0ao-A  2.1 22.8  124   898    5   MOLECULE: PROTEIN SOV1, MITOCHONDRIAL;                               
75793:  oa9l-A  2.1  5.1   84   234    6   MOLECULE: AT1G67060 PROTEIN;                                         
75794:  iah9-A  2.1 17.6   94   339    5   MOLECULE: PROTEIN MO25;                                              
75795:  uk0m-A  2.1 26.2   94   361    6   MOLECULE: POU DOMAIN, CLASS 3, TRANSCRIPTION FACTOR 4;               
75796:  tn3v-A  2.1 29.9  118   571    5   MOLECULE: UNCHARACTERIZED PROTEIN;                                   
75797:  jj9r-A  2.1  5.4   95   627    3   MOLECULE: MUSCARINIC ACETYLCHOLINE RECEPTOR GAR-2;                   
75798:  pn6u-A  2.1 17.2   91   323    7   MOLECULE: PURINE-RICH ELEMENT-BINDING PROTEIN G;                     
75799:  vt2v-A  2.1 28.0   84   478    4   MOLECULE: SPINDLE DEFECTIVE PROTEIN 3;                               
75800:  jat1-A  2.1  4.6   75   158    8   MOLECULE: BETA-ADAPTIN-LIKE PROTEIN C;                               
75801:  u4vi-A  2.1 11.1   78   337    6   MOLECULE: HAPLN2 PROTEIN;                                            
75802:  yla3-A  2.1 17.8  125   347   10   MOLECULE: VIP36-LIKE PROTEIN;                                        
75803:  t6rt-A  2.1  3.0   61   119    5   MOLECULE: UNCHARACTERIZED PROTEIN;                                   
75804:  pyd7-A  2.1 21.9  131   443    4   MOLECULE: GRAS DOMAIN-CONTAINING PROTEIN;                            
75805:  kbn1-A  2.1  5.9  129   780    5   MOLECULE: CALPAIN CLP-1;                                             
75806:  r1ur-A  2.1  3.7   93   621   12   MOLECULE: GLYCOSYLPHOSPHATIDYLINOSITOL ANCHOR ATTACHMENT 1           
75807:  ivx5-A  2.1 26.5  115   997    3   MOLECULE: FHA DOMAIN-CONTAINING PROTEIN, PUTATIVE;                   
75808:  oh5t-A  2.1 16.1   98   200    8   MOLECULE: TRANSGELIN;                                                
75809:  p2bo-A  2.1 18.0  126   441    8   MOLECULE: G-PROTEIN COUPLED RECEPTOR FAMILY C GROUP 5 MEMBE          
75810:  yj3b-A  2.1 15.7  157   481    8   MOLECULE: MOLYBDATE-ANION TRANSPORTER;                               
75811:  kn2c-A  2.1  8.6  107   226    5   MOLECULE: CLARIN-3;                                                  
75812:  sw4t-A  2.1 10.5  124   983   10   MOLECULE: ZINC FINGER, MYM DOMAIN-CONTAINING 1;                      
75813:  gm3n-A  2.1 21.3  117  1017    3   MOLECULE: GUANINE NUCLEOTIDE-BINDING PROTEIN SUBUNIT BETA-L          
75814:  dm0t-A  2.1 10.2  114   290    6   MOLECULE: LEGUME-LIKE LECTIN, PUTATIVE;                              
75815:  xa4l-A  2.1 12.4  138   788    5   MOLECULE: PROBABLE KINETOCHORE PROTEIN NDC80;                        
75816:  rx9a-A  2.1 30.0  178   884    8   MOLECULE: MATE_-_PUTATIVE;                                           
75817:  yiz1-A  2.1  7.1  131   696    6   MOLECULE: UNCHARACTERIZED PROTEIN;                                   
75818:  rw5i-A  2.1  3.7   78   700    6   MOLECULE: UNCHARACTERIZED PROTEIN;                                   
75819:  fzv5-A  2.1 24.8  145   427   11   MOLECULE: OS01G0168400 PROTEIN;                                      
75820:  zx8z-A  2.1 15.1   79   404   10   MOLECULE: TEICHOIC ACID D-ALANYLTRANSFERASE;                         
75821:  vn3s-A  2.1 16.3  134   232    7   MOLECULE: PUTATIVE MEDIATOR OF RNA POLYMERASE II TRANSCRIPT          
75822:  ghz2-A  2.1 42.7  223  1681    7   MOLECULE: KINESIN FAMILY MEMBER 1AA;                                 
75823:  af5d-A  2.1 24.8  139   468   12   MOLECULE: CBF/MAK21_FAMILY_-_PUTATIVE;                               
75824:  rj9t-A  2.1 12.1   96   271    3   MOLECULE: UNCHARACTERIZED PROTEIN;                                   
75825:  z7uo-A  2.1 19.8  147   861    6   MOLECULE: CONE CGMP-SPECIFIC 3',5'-CYCLIC PHOSPHODIESTERASE          
75826:  hby3-A  2.1  3.1   63   142    3   MOLECULE: UNCHARACTERIZED PROTEIN;                                   
75827:  fj7g-A  2.1 15.6  133   500    8   MOLECULE: RING-H2 FINGER PROTEIN ATL3;                               
75828:  dvu9-A  2.1 15.7  137   447    7   MOLECULE: COBRA-LIKE PROTEIN;                                        
75829:  ad3f-A  2.1 23.0  129   823    6   MOLECULE: OS08G0198400 PROTEIN;                                      
75830:  cwc4-A  2.1  8.5   93   249   13   MOLECULE: TRANSMEMBRANE PROTEIN 69;                                  
75831:  ny7p-A  2.1 14.7   91  1400   12   MOLECULE: MUCIN-5AC;                                                 
75832:  k8tv-A  2.1  8.5   76   173    5   MOLECULE: EIF-4F 25 KDA SUBUNIT;                                     
75833:  h2jn-A  2.1 33.0  124   441    2   MOLECULE: CORTEXILLIN-2;                                             
75834:  xk4y-A  2.1 14.5   93  1361   13   MOLECULE: ZINC FINGER ZZ-TYPE AND EF-HAND DOMAIN-CONTAINING          
75835:  ud0a-A  2.1 11.6  103   616    5   MOLECULE: HYPOTHETICAL_PROTEIN_-_CONSERVED;                          
75836:  u1zn-A  2.1  7.5  130   471    6   MOLECULE: ACIDPPC DOMAIN-CONTAINING PROTEIN;                         
75837:  rub6-A  2.1 15.8  123   494    8   MOLECULE: UNCHARACTERIZED PROTEIN;                                   
75838:  pcd4-A  2.1  3.8   90   355    4   MOLECULE: PROTEIN CONTAINING ALS2CR12 (ALS2CR12) SIGNATURE;          
75839:  dwm9-A  2.1 10.9  108   223    6   MOLECULE: ZGC:113425;                                                
75840:  wng0-A  2.1 14.6  156   723    7   MOLECULE: RIBOSOME QUALITY CONTROL COMPLEX SUBUNIT 1;                
75841:  ryb7-A  2.1  4.3   87   199   10   MOLECULE: CASP-LIKE PROTEIN 4B1;                                     
75842:  qsh2-A  2.1 11.2   92   476    3   MOLECULE: BIFUNCTIONAL LYSINE-SPECIFIC DEMETHYLASE AND HIST          
75843:  jjc1-A  2.1  4.1   83   177    8   MOLECULE: EUKARYOTIC TRANSLATION INITIATION FACTOR 3 SUBUNI          
75844:  v3cr-A  2.1  8.6   80  1113   14   MOLECULE: UNCHARACTERIZED PROTEIN;                                   
75845:  zz2v-A  2.1 21.9  130   337    8   MOLECULE: MSP_(MAJOR_SPERM_PROTEIN )_DOMAIN_CONTAINING_PROT          
75846:  zb8j-A  2.1 35.6  116   373    8   MOLECULE: OS05G0446900 PROTEIN;                                      
75847:  h2jx-A  2.1  5.1   73   192   14   MOLECULE: CILIA- AND FLAGELLA-ASSOCIATED PROTEIN 20;                 
75848:  yy8a-A  2.1 10.0  125   693    6   MOLECULE: XENOTROPIC AND POLYTROPIC RETROVIRUS RECEPTOR 1 H          
75849:  an8a-A  2.1 24.3   96   795    7   MOLECULE: RAS GUANYL-RELEASING PROTEIN 1;                            
75850:  dh6j-A  2.1 46.4  201   735    8   MOLECULE: HISTIDINE KINASE CKI1;                                     
75851:  kw9z-A  2.1  7.8  121   431    7   MOLECULE: GLCNAC-1-P TRANSFERASE;                                    
75852:  pq9a-A  2.1 21.9  115   840    6   MOLECULE: SUCROSE SYNTHASE;                                          
75853:  u5pi-A  2.1 15.8  165   643    5   MOLECULE: HEAT SHOCK COGNATE 70-KD PROTEIN, TANDEM DUPLICAT          
75854:  ny3a-A  2.1 23.8  119   725    8   MOLECULE: ABC TRANSPORTER G FAMILY MEMBER 7;                         
75855:  lij5-A  2.1  9.5  117   743    6   MOLECULE: CONSERVED OLIGOMERIC GOLGI COMPLEX SUBUNIT 8;              
75856:  wzp4-A  2.1 21.7   82   509    2   MOLECULE: KELCH-LIKE FAMILY MEMBER 18;                               
75857:  ga8a-A  2.1 30.5  105   764    4   MOLECULE: OS06G0275900 PROTEIN;                                      
75858:  k1eh-A  2.1 16.7  135   639    7   MOLECULE: SUN4;                                                      
75859:  cwu2-A  2.1  6.7   92   227    5   MOLECULE: GERMIN-LIKE PROTEIN 3-3;                                   
75860:  z4bu-A  2.1 20.5  118   433    4   MOLECULE: EUKARYOTIC PEPTIDE CHAIN RELEASE FACTOR SUBUNIT 1          
75861:  ue3n-A  2.1  5.1   86   134    7   MOLECULE: OS10G0368100 PROTEIN;                                      
75862:  a5us-A  2.1 13.2   73  1657    3   MOLECULE: RAS GTPASE-ACTIVATING-LIKE PROTEIN IQGAP1;                 
75863:  odo1-A  2.1 21.4  146   334    3   MOLECULE: SYNTAXIN-18;                                               
75864:  g9zp-A  2.1 17.8  111   680    5   MOLECULE: PROTEIN KINASE DOMAIN-CONTAINING PROTEIN;                  
75865:  w1jy-A  2.1  4.0   88   158    9   MOLECULE: AWPM-19-LIKE FAMILY PROTEIN;                               
75866:  cgt2-A  2.1 17.9  126   755    8   MOLECULE: L-TYPE LECTIN-DOMAIN CONTAINING RECEPTOR KINASE I          
75867:  lwi5-A  2.1  7.3   81   104    5   MOLECULE: UNCHARACTERIZED PROTEIN;                                   
75868:  b5ls-A  2.1  7.5   83    97    6   MOLECULE: UNCHARACTERIZED PROTEIN;                                   
75869:  co1d-A  2.1  9.1  144   445   10   MOLECULE: KICSTOR COMPLEX PROTEIN C12ORF66;                          
75870:  v7bl-A  2.1  4.5   81   147    4   MOLECULE: UNCHARACTERIZED PROTEIN MJ0565;                            
75871:  pi0v-A  2.1  8.2  134   535   10   MOLECULE: CALCIUM/CALMODULIN-DEPENDENT 3',5'-CYCLIC NUCLEOT          
75872:  h4mp-A  2.1  8.3   72   135    6   MOLECULE: BASIC BLUE PROTEIN;                                        
75873:  z9sk-A  2.1 15.5  171   643    5   MOLECULE: HEAT SHOCK COGNATE 70-KD PROTEIN, TANDEM DUPLICAT          
75874:  w8ot-A  2.1 12.3  118   522    7   MOLECULE: UNCHARACTERIZED PROTEIN;                                   
75875:  p2ab-A  2.1  4.5  136   502    7   MOLECULE: ALPHA-KETOGLUTARATE-DEPENDENT DIOXYGENASE FTO;             
75876:  b1ri-A  2.1 35.6  125   462    8   MOLECULE: ENHANCER OF UNCOORDINATION;                                
75877:  fdz4-A  2.1 17.0  127   975    6   MOLECULE: UNCHARACTERIZED PROTEIN;                                   
75878:  dt4f-A  2.1 16.1  123   479    6   MOLECULE: L-TYPE LECTIN-DOMAIN CONTAINING RECEPTOR KINASE I          
75879:  oz9o-A  2.1 16.5  167  1042    6   MOLECULE: TREHALASE;                                                 
75880:  v7yn-A  2.1 15.9   89   228    9   MOLECULE: ENDOPLASMIC RETICULUM TRANSMEMBRANE PROTEIN;               
75881:  pea0-A  2.1 14.1  136   951    8   MOLECULE: UNCHARACTERIZED PROTEIN;                                   
75882:  qu8h-A  2.1  3.8  108   176   10   MOLECULE: HYPOTHETICAL_PROTEIN_-_CONSERVED;                          
75883:  es1r-A  2.1  3.8   92   156    9   MOLECULE: UNCHARACTERIZED PROTEIN;                                   
75884:  l9kr-A  2.1  5.2   78   218    3   MOLECULE: LATE EMBRYOGENESIS ABUNDANT (LEA) HYDROXYPROLINE-          
75885:  imb2-A  2.1  9.1   76   364    4   MOLECULE: BTB/POZ AND MATH DOMAIN-CONTAINING PROTEIN 2;              
75886:  xc2e-A  2.1 17.5  118  1054    6   MOLECULE: SMALL G PROTEIN-SIGNALING MODULATOR 2;                     
75887:  h6ax-A  2.1 13.3   98   220    6   MOLECULE: PARTNER OF NOB1;                                           
75888:  sjz2-A  2.1  4.5   84   369    8   MOLECULE: UNCHARACTERIZED PROTEIN;                                   
75889:  zw3x-A  2.1 11.4   98   233   10   MOLECULE: UNCHARACTERIZED PROTEIN;                                   
75890:  wnx7-A  2.1  8.9  101   155    9   MOLECULE: GEO07715P1;                                                
75891:  dc5p-A  2.1  4.8   96   298    8   MOLECULE: CCR4-NOT TRANSCRIPTION COMPLEX SUBUNIT 9;                  
75892:  nmh1-A  2.1 23.2  108   646    8   MOLECULE: PLUS3 DOMAIN-CONTAINING PROTEIN;                           
75893:  gxr8-A  2.1 28.0  111   532    6   MOLECULE: IMPORTIN SUBUNIT ALPHA;                                    
75894:  c7zi-A  2.1 10.1   92   166    7   MOLECULE: OS01G0718800 PROTEIN;                                      
75895:  zz9i-A  2.1 38.0  187   852    7   MOLECULE: RVP DOMAIN-CONTAINING PROTEIN;                             
75896:  hu8g-A  2.1  4.7   66    85    5   MOLECULE: OS07G0517500 PROTEIN;                                      
75897:  t7vs-A  2.1  6.8   77   610    9   MOLECULE: FHA DOMAIN-CONTAINING PROTEIN;                             
75898:  spi9-A  2.1 18.2   97   173    7   MOLECULE: OS01G0722600 PROTEIN;                                      
75899:  ar2z-A  2.1 31.8  143   549    9   MOLECULE: ZGC:173581;                                                
75900:  dq2i-A  2.1 35.5  133   363    8   MOLECULE: NICOTIANAMINE SYNTHASE5;                                   
75901:  rfu9-A  2.1  4.1   79   181    9   MOLECULE: PUTATIVE DESICCATION-RELATED PROTEIN LEA14;                
75902:  ol5g-A  2.1  4.5   95   425    8   MOLECULE: C-TYPE LECTIN;                                             
75903:  hy9x-A  2.1  4.2  120   452    5   MOLECULE: UNCHARACTERIZED PROTEIN;                                   
75904:  psj4-A  2.1  7.8  128   453    5   MOLECULE: UNCHARACTERIZED ZINC TRANSPORTER P8A3.03;                  
75905:  kjx0-A  2.1 19.7  190  1400    3   MOLECULE: PERICENTRIN;                                               
75906:  xng3-A  2.1 18.3  147   960   12   MOLECULE: XPO1 DOMAIN-CONTAINING PROTEIN;                            
75907:  cp6q-A  2.1 11.8  145  1076    7   MOLECULE: UNCHARACTERIZED PROTEIN;                                   
75908:  z5xv-A  2.1 26.7  119   645    9   MOLECULE: DNAJ CHAPERONE PROTEIN, PUTATIVE;                          
75909:  j4xc-A  2.1  9.2   79   108   10   MOLECULE: MITOCHONDRIAL PYRUVATE CARRIER;                            
75910:  ham3-A  2.1 17.6  104   523    9   MOLECULE: CYTOCHROME P450, FAMILY 705, SUBFAMILY A, POLYPEP          
75911:  d6fy-A  2.1  8.4  106   227    7   MOLECULE: KH DOMAIN-CONTAINING PROTEIN MJ0443;                       
75912:  egp4-A  2.1 25.8  149  1519    9   MOLECULE: RHO GUANINE NUCLEOTIDE EXCHANGE FACTOR 40;                 
75913:  uz1t-A  2.1 30.7  142   756    6   MOLECULE: PHOSPHOINOSITIDE 3-KINASE REGULATORY SUBUNIT 6;            
75914:  wxc8-A  2.1  8.7   98   186    5   MOLECULE: UNCHARACTERIZED PROTEIN;                                   
75915:  wjg0-A  2.1  6.8   87   542    8   MOLECULE: UNCHARACTERIZED PROTEIN;                                   
75916:  uc7o-A  2.1 14.0   88   235   10   MOLECULE: UNCHARACTERIZED PROTEIN;                                   
75917:  r4zf-A  2.1 33.4  173  1400    8   MOLECULE: DYNEIN HEAVY CHAIN 17, AXONEMAL;                           
75918:  beu9-A  2.1 15.0  120  1044    7   MOLECULE: E3 UBIQUITIN-PROTEIN LIGASE BRE1;                          
75919:  yi9x-A  2.1  7.9   88   271    9   MOLECULE: UNCHARACTERIZED PROTEIN;                                   
75920:  y5ci-A  2.1 17.9  143   375    6   MOLECULE: RIBOSOMAL PROTEIN L15;                                     
75921:  dl1y-A  2.1 29.8  134   439    3   MOLECULE: SPHINGOMYELIN SYNTHASE 1, PUTATIVE;                        
75922:  gj5i-A  2.1 12.6  104  1188    5   MOLECULE: RAP GUANINE NUCLEOTIDE EXCHANGE FACTOR (GEF) 1B;           
75923:  ia0n-A  2.1 12.8  118   738    7   MOLECULE: AP-4 COMPLEX SUBUNIT BETA-1;                               
75924:  ku4q-A  2.1 19.7   89   223    4   MOLECULE: DNA REPLICATION COMPLEX GINS PROTEIN SLD5;                 
75925:  kzb7-A  2.1  7.1  144   488    7   MOLECULE: 26S PROTEASOME NON-ATPASE REGULATORY SUBUNIT 3 HO          
75926:  g8dl-A  2.1 12.7  100  1786    7   MOLECULE: LAMININ SUBUNIT BETA-1;                                    
75927:  yj9i-A  2.1 19.8  123   499    4   MOLECULE: GRAS DOMAIN-CONTAINING PROTEIN;                            
75928:  rqm0-A  2.1 31.7  128   521    9   MOLECULE: VANG-LIKE PROTEIN 2;                                       
75929:  da3y-A  2.1 19.7  145   537   12   MOLECULE: UNCHARACTERIZED PROTEIN RV2000;                            
75930:  kmm5-A  2.1 13.7   93   597    5   MOLECULE: CENTROSOMAL PROTEIN OF 70 KDA;                             
75931:  wfg0-A  2.1 14.6   97   485    7   MOLECULE: GLYCININ G2;                                               
75932:  js5h-A  2.1 15.4  102   531    7   MOLECULE: ULP_PROTEASE DOMAIN-CONTAINING PROTEIN;                    
75933:  uvx5-A  2.1 18.2   73   185    7   MOLECULE: HYPOTHETICAL_PROTEIN_-_CONSERVED;                          
75934:  md1v-A  2.1 20.8  125   812    8   MOLECULE: CRTC DOMAIN-CONTAINING PROTEIN;                            
75935:  oq7i-A  2.1 15.2   89   300    3   MOLECULE: OS10G0520900 PROTEIN;                                      
75936:  bve6-A  2.1  4.4   65    98   12   MOLECULE: UNCHARACTERIZED PROTEIN;                                   
75937:  e2dh-A  2.1 25.9  115  1225    5   MOLECULE: HISTIDINE KINASE;                                          
75938:  n3iw-A  2.1 26.1  131   579    8   MOLECULE: UNCHARACTERIZED PROTEIN;                                   
75939:  glk2-A  2.1  6.4  157   723    6   MOLECULE: NUCLEOLAR-LIKE PROTEIN;                                    
75940:  r6ds-A  2.1 12.4  123  1034    9   MOLECULE: N-ACETYL-BETA-GLUCOSAMINYL-GLYCOPROTEIN 4-BETA-N-          
75941:  k0wd-A  2.1 10.0  164  1400    9   MOLECULE: LIPOPOLYSACCHARIDE-RESPONSIVE AND BEIGE-LIKE ANCH          
75942:  nd9a-A  2.1 15.8  154   643    6   MOLECULE: HEAT SHOCK COGNATE 70-KD PROTEIN,-LIKE;                    
75943:  pd4u-A  2.1  8.6  139  1708    6   MOLECULE: RAPAMYCIN-INSENSITIVE COMPANION OF MTOR;                   
75944:  sz7x-A  2.1 15.5  138   657    3   MOLECULE: UNCHARACTERIZED PROTEIN;                                   
75945:  kq0y-A  2.1  6.8  127   331    6   MOLECULE: UDP-GLUCOSE 6-DEHYDROGENASE;                               
75946:  m4cb-A  2.1  6.6   70   132    4   MOLECULE: OS12G0407750 PROTEIN;                                      
75947:  w6ib-A  2.1 32.0  119   586    8   MOLECULE: INTERFERON-ACTIVATED GENE 213;                             
75948:  wb4j-A  2.1 26.5  156   862    3   MOLECULE: DNA HELICASE;                                              
75949:  nx9d-A  2.1 34.4   89  1867   12   MOLECULE: PROBABLE SERINE/THREONINE-PROTEIN KINASE ROCO8;            
75950:  li0b-A  2.1 11.0  121   312    5   MOLECULE: UNCHARACTERIZED PROTEIN;                                   
75951:  r9wj-A  2.1 19.3  132   556    7   MOLECULE: RECEPTOR-LIKE PROTEIN KINASE-LIKE;                         
75952:  jxe1-A  2.1 25.5  108   389    6   MOLECULE: GH02649P;                                                  
75953:  xzf4-A  2.1 36.8  116   497    9   MOLECULE: ALDEDH DOMAIN-CONTAINING PROTEIN;                          
75954:  bh9w-A  2.1  3.9   54    87    9   MOLECULE: UNCHARACTERIZED PROTEIN;                                   
75955:  ec7t-A  2.1  4.3   78   309    5   MOLECULE: LEA_2 DOMAIN-CONTAINING PROTEIN;                           
75956:  c5us-A  2.1 26.4  149  1057    9   MOLECULE: AAA-TYPE ATPASE FAMILY PROTEIN;                            
75957:  epm5-A  2.1  5.5  114   206    7   MOLECULE: POSSIBLE TRANSCRIPTIONAL REGULATORY PROTEIN;               
75958:  ho1i-A  2.1  9.9  124   450    6   MOLECULE: PPR_LONG DOMAIN-CONTAINING PROTEIN;                        
75959:  iuu4-A  2.1 28.0  145   722    6   MOLECULE: SOLUTE CARRIER FAMILY 6, MEMBER 16;                        
75960:  gkn7-A  2.1 12.9  110   460    5   MOLECULE: CENTROSOMAL PROTEIN CEP57L1;                               
75961:  azy8-A  2.1  4.3   61    70    2   MOLECULE: OS02G0489600 PROTEIN;                                      
75962:  fu5i-A  2.1 12.3   96   868    7   MOLECULE: SARCOLEMMA-ASSOCIATED PROTEIN A;                           
75963:  neh8-A  2.1  4.9  121   304    2   MOLECULE: UNCHARACTERIZED PROTEIN;                                   
75964:  ka0j-A  2.1 20.6  131   502    6   MOLECULE: L-SERINE-PHOSPHATIDYLETHANOLAMINE PHOSPHATIDYLTRA          
75965:  dch6-A  2.1  5.1   91   167    5   MOLECULE: TRANSMEMBRANE PROTEIN 220;                                 
75966:  wp9d-A  2.1  4.3   89   217    6   MOLECULE: GERMIN-LIKE PROTEIN SUBFAMILY 1 MEMBER 1;                  
75967:  vwj1-A  2.1 22.1  119   810    7   MOLECULE: UNCHARACTERIZED PROTEIN;                                   
75968:  tjd5-A  2.1 28.1   88   309    3   MOLECULE: G PROTEIN-COUPLED RECEPTOR 33;                             
75969:  h9gn-A  2.1  9.1  108   579    9   MOLECULE: PECTINESTERASE;                                            
75970:  pi4l-A  2.1 23.0  121   232    9   MOLECULE: FI08034P;                                                  
75971:  xvo3-A  2.1 10.7  103  1016    4   MOLECULE: RETROVIRUS-RELATED POL POLYPROTEIN LINE-1;                 
75972:  a3lh-A  2.1  4.6   95   657    3   MOLECULE: TRANSMEMBRANE 9 SUPERFAMILY MEMBER;                        
75973:  a0sz-A  2.1 33.0   89   949    8   MOLECULE: GLUTAMATE RECEPTOR IONOTROPIC, KAINATE 1;                  
75974:  miu1-A  2.1  4.3   91   523    4   MOLECULE: BTB (POZ) DOMAIN-CONTAINING 2;                             
75975:  s0qs-A  2.1 14.1  147   672    6   MOLECULE: HYDROGENASE-4 COMPONENT B;                                 
75976:  d2ya-A  2.1 14.4  119   466    8   MOLECULE: UNCHARACTERIZED PROTEIN;                                   
75977:  f6el-A  2.1 13.4  100   985    6   MOLECULE: NAD KINASE 2, CHLOROPLASTIC;                               
75978:  ib4y-A  2.1  5.3   77   164    8   MOLECULE: SUPEROXIDE DISMUTASE [CU-ZN] 3;                            
75979:  v0os-A  2.1  8.3  138  1420    4   MOLECULE: UNCHARACTERIZED PROTEIN;                                   
75980:  pf9p-A  2.1 32.3  136   350    7   MOLECULE: CHAPERONE PROTEIN DNAJ 50;                                 
75981:  zp4f-A  2.1  4.2   93   131    3   MOLECULE: UNCHARACTERIZED PROTEIN;                                   
75982:  yfi9-A  2.1 22.1  181   998    6   MOLECULE: GENERAL TRANSCRIPTION FACTOR II-I;                         
75983:  pn2z-A  2.1  3.5   79   238    9   MOLECULE: CHITIN-BINDING TYPE-4 DOMAIN-CONTAINING PROTEIN;           
75984:  op1w-A  2.1 25.6  107   852    9   MOLECULE: LON PROTEASE HOMOLOG 2, PEROXISOMAL;                       
75985:  y9yy-A  2.1 14.9  134   639    4   MOLECULE: SEC1 FAMILY DOMAIN-CONTAINING PROTEIN 1;                   
75986:  i6wq-A  2.1 32.9  124   500    7   MOLECULE: E3 UBIQUITIN-PROTEIN LIGASE TRIM69;                        
75987:  jl9g-A  2.1 19.3  149   925   10   MOLECULE: RNA HELICASE, PUTATIVE;                                    
75988:  kw4p-A  2.1 35.4  117   551    4   MOLECULE: TNF RECEPTOR-ASSOCIATED FACTOR;                            
75989:  t7vq-A  2.1 16.0   78   381    6   MOLECULE: COILED-COIL DOMAIN-CONTAINING 7B;                          
75990:  p5to-A  2.1  4.0   69   102    6   MOLECULE: RNASE H DOMAIN-CONTAINING PROTEIN;                         
75991:  rd0u-A  2.1  7.1   95  1447    5   MOLECULE: UNCHARACTERIZED PROTEIN;                                   
75992:  jgk1-A  2.1 24.2   97   431    5   MOLECULE: BTB/POZ DOMAIN CONTAINING PROTEIN, EXPRESSED;              
75993:  k8ip-A  2.1 11.1   94   466    1   MOLECULE: UNCHARACTERIZED PROTEIN;                                   
75994:  tuk5-A  2.1 15.3  119  1027    2   MOLECULE: PX DOMAIN-CONTAINING PROTEIN;                              
75995:  x2gs-A  2.1 17.0   97   425    7   MOLECULE: SYNAPTOTAGMIN-4;                                           
75996:  lp0c-A  2.1  8.8  131   260    5   MOLECULE: SEC1 FAMILY TRANSPORT PROTEIN, PUTATIVE;                   
75997:  w2ik-A  2.1 15.0  156   534    6   MOLECULE: OSJNBA0088K19.7-LIKE PROTEIN;                              
75998:  hm4d-A  2.1 23.4  119   413   11   MOLECULE: INNER MEMBRANE PROTEIN OXA1-LIKE, MITOCHONDRIAL,           
75999:  zln2-A  2.1  7.9  147   700   10   MOLECULE: GLYCEROL-3-PHOSPHATE ACYLTRANSFERASE, PUTATIVE;            
76000:  sbc7-A  2.1  4.9   71   142   11   MOLECULE: IMPORTIN N-TERMINAL DOMAIN-CONTAINING PROTEIN;             
76001:  h1hg-A  2.1 33.9  133   959    8   MOLECULE: POLYRIBONUCLEOTIDE NUCLEOTIDYLTRANSFERASE;                 
76002:  l0pl-A  2.1 17.1  100   203   10   MOLECULE: UNCHARACTERIZED PROTEIN;                                   
76003:  qy5g-A  2.1 10.2  141   918    5   MOLECULE: NON-LYSOSOMAL GLUCOSYLCERAMIDASE;                          
76004:  nt1u-A  2.1  5.5   94   196    7   MOLECULE: OS01G0678600 PROTEIN;                                      
76005:  wl1g-A  2.1 14.1  108   520    9   MOLECULE: CELL DIVISION CONTROL PROTEIN 3;                           
76006:  yi3d-A  2.1  6.3  167   509    5   MOLECULE: NGT1P;                                                     
76007:  w3mc-A  2.1 23.7  152   468    6   MOLECULE: ARMADILLO REPEAT CONTAINING 6;                             
76008:  lf3g-A  2.1  4.0   90   360    3   MOLECULE: LYSYL OXIDASE-LIKE;                                        
76009:  ko3i-A  2.1 18.1  120   503    5   MOLECULE: TRANSMEMBRANE PROLYL 4-HYDROXYLASE;                        
76010:  owc7-A  2.1  6.8   66   609   12   MOLECULE: AMINOPEPTIDASE LTAH-1.1;                                   
76011:  bl2i-A  2.1 29.5   89   612    6   MOLECULE: ORC (ORIGIN RECOGNITION COMPLEX) SUBUNIT;                  
76012:  q1mm-A  2.1  4.5   69    78    6   MOLECULE: UNCHARACTERIZED PROTEIN;                                   
76013:  rs6x-A  2.1  7.6  110   333    8   MOLECULE: EPHRIN-B2;                                                 
76014:  evx8-A  2.1  9.7  129  1482    5   MOLECULE: UNCHARACTERIZED PROTEIN;                                   
76015:  qq7m-A  2.1 19.6  140   618    6   MOLECULE: VACUOLAR-SORTING RECEPTOR 5;                               
76016:  dl2g-A  2.1 12.4   96  1334    6   MOLECULE: UNCHARACTERIZED PROTEIN;                                   
76017:  kzd0-A  2.1 24.1  102   507    7   MOLECULE: CYTOCHROME P450 FAMILY 87 SUBFAMILY A POLYPEPTIDE          
76018:  hv7w-A  2.1 17.0   94   444    6   MOLECULE: UNCHARACTERIZED PROTEIN;                                   
76019:  ltr8-A  2.1 23.8  115   319    2   MOLECULE: OS02G0188900 PROTEIN;                                      
76020:  huh6-A  2.1  5.7  117   282    9   MOLECULE: PROTEIN-EXPORT MEMBRANE PROTEIN SECF;                      
76021:  c0qm-A  2.1 16.3  125   258    8   MOLECULE: BIDIRECTIONAL SUGAR TRANSPORTER SWEET;                     
76022:  fh1m-A  2.1  3.5   62   270    6   MOLECULE: IMMUNOGLOBULIN LIGHT 4 VARIABLE 8;                         
76023:  u4rj-A  2.1 24.2  128   503    5   MOLECULE: PROLYL 4-HYDROXYLASE, TRANSMEMBRANE;                       
76024:  hst5-A  2.1  5.7   96   282    9   MOLECULE: ENTH/VHS FAMILY PROTEIN;                                   
76025:  ath8-A  2.1 29.1  113   573    6   MOLECULE: AP-4 COMPLEX ACCESSORY SUBUNIT TEPSIN;                     
76026:  q9sv-A  2.1  7.3  107   294   10   MOLECULE: SI:DKEY-29D8.3;                                            
76027:  ib8y-A  2.1 15.2   99  1647    6   MOLECULE: UNCHARACTERIZED PROTEIN;                                   
76028:  a2cm-A  2.1 26.0  112   320    4   MOLECULE: UNCHARACTERIZED PROTEIN;                                   
76029:  x8na-A  2.1  6.7  147  1374    6   MOLECULE: TRIPEPTIDYL-PEPTIDASE 2;                                   
76030:  l5uq-A  2.1  4.9   85   276    6   MOLECULE: UNCHARACTERIZED PROTEIN;                                   
76031:  uzf5-A  2.1  9.0  177  2201    5   MOLECULE: ERYTHROCYTE MEMBRANE PROTEIN 1, PFEMP1;                    
76032:  mbw9-A  2.1  9.1  100   670    6   MOLECULE: TTF-TYPE DOMAIN-CONTAINING PROTEIN;                        
76033:  mi0w-A  2.1  4.4   64    94    5   MOLECULE: UNCHARACTERIZED PROTEIN;                                   
76034:  gpl2-A  2.1 20.6  160   480    4   MOLECULE: EGF-LIKE REPEAT AND DISCOIDIN I-LIKE DOMAIN-CONTA          
76035:  qym9-A  2.1 20.7  135   709    7   MOLECULE: ACETYL-COA CARBOXYTRANSFERASE;                             
76036:  f9wy-A  2.1 19.4  135  1131    6   MOLECULE: HYPOTHETICAL_PROTEIN_-_CONSERVED;                          
76037:  d2dn-A  2.1 25.1  128   684    6   MOLECULE: OS05G0550800 PROTEIN;                                      
76038:  fw7t-A  2.1 14.8  114   310    8   MOLECULE: OS08G0359100 PROTEIN;                                      
76039:  z0tk-A  2.1 16.1  157   651    9   MOLECULE: GLUCOSE-REGULATED PROTEIN 78, PUTATIVE;                    
76040:  f6rw-A  2.1 17.1  118   523    3   MOLECULE: XANTHOTOXIN 5-HYDROXYLASE CYP82C2;                         
76041:  f7ry-A  2.1 30.4  118   950    7   MOLECULE: LON PROTEASE HOMOLOG, MITOCHONDRIAL;                       
76042:  rt0v-A  2.1 12.0   78   143    9   MOLECULE: UNCHARACTERIZED PROTEIN;                                   
76043:  kw9n-A  2.1 10.8   98   492    6   MOLECULE: SERINE INCORPORATOR 4;                                     
76044:  x8ip-A  2.1 24.9  139   595    6   MOLECULE: PUTATIVE TERPENOID SYNTHASE 16;                            
76045:  ioc1-A  2.1 22.6  108   210    6   MOLECULE: CLAUDIN;                                                   
76046:  d1sq-A  2.1  2.9   80   739    5   MOLECULE: LYSYL OXIDASE HOMOLOG 3A;                                  
76047:  hq3o-A  2.1 19.3  103   254    6   MOLECULE: OS01G0214400 PROTEIN;                                      
76048:  xjs4-A  2.1 45.9  154  1407    5   MOLECULE: YEATS DOMAIN-CONTAINING PROTEIN 2;                         
76049:  mrv7-A  2.1 24.2  116   383    3   MOLECULE: PEROXISOMAL MEMBRANE PROTEIN PEX15;                        
76050:  z7lj-A  2.1  7.8  110   599    5   MOLECULE: GPI TRANSAMIDASE COMPONENT PIG-S-LIKE PROTEIN;             
76051:  iab3-A  2.1 24.8  102   594    3   MOLECULE: TRANSCRIPTION FACTOR BYE1;                                 
76052:  tb2u-A  2.1  9.2   94   317   12   MOLECULE: PURINE-RICH ELEMENT-BINDING PROTEIN BA;                    
76053:  yva1-A  2.1 46.6  139   399    6   MOLECULE: ANGIOPOIETIN-LIKE 5;                                       
76054:  nzl5-A  2.1  5.4  130   344    5   MOLECULE: SIMILAR TO NA+-DEPENDENT GLUCOSE TRANSPORTER 1;            
76055:  aw4n-A  2.1  5.8   59   151    3   MOLECULE: UNCHARACTERIZED PROTEIN;                                   
76056:  sfn7-A  2.1  3.6   80   198    4   MOLECULE: CG8661 PROTEIN;                                            
76057:  r9ob-A  2.1  5.1   73   193   14   MOLECULE: CILIA- AND FLAGELLA-ASSOCIATED PROTEIN 20;                 
76058:  gl6g-A  2.1  5.8   84   650    4   MOLECULE: UNCHARACTERIZED PROTEIN;                                   
76059:  xr4z-A  2.1  8.8   94   368    9   MOLECULE: DUF383 DOMAIN-CONTAINING PROTEIN;                          
76060:  n3ee-A  2.1 11.5   89   215    6   MOLECULE: UNCHARACTERIZED PROTEIN;                                   
76061:  i9xv-A  2.1  8.2  122  1400    4   MOLECULE: E3 UBIQUITIN-PROTEIN LIGASE MYCBP2;                        
76062:  nx1j-A  2.1 21.0  124   343    8   MOLECULE: OS02G0518000 PROTEIN;                                      
76063:  cx5t-A  2.1  4.9   88   330    6   MOLECULE: SERPENTINE RECEPTOR, CLASS I;                              
76064:  ss8c-A  2.1  5.9   88   205    8   MOLECULE: UNCHARACTERIZED PROTEIN;                                   
76065:  ca1f-A  2.1 31.6  145   323    6   MOLECULE: AUTOPHAGY-RELATED PROTEIN 11;                              
76066:  o8ty-A  2.1 16.4   88   983    7   MOLECULE: ELKS/RAB6-INTERACTING/CAST FAMILY MEMBER 2;                
76067:  di0a-A  2.1 26.5  112   648    5   MOLECULE: LEUCINE-RICH REPEAT AND WD REPEAT-CONTAINING PROT          
76068:  xna6-A  2.1 17.7   89   161    8   MOLECULE: SI:DKEY-169I5.4;                                           
76069:  xqr4-A  2.1  6.5  112   303    9   MOLECULE: SERPENTINE RECEPTOR CLASS GAMMA;                           
76070:  nwt1-A  2.1 13.7   92   264    2   MOLECULE: CALPONIN-HOMOLOGY (CH) DOMAIN-CONTAINING PROTEIN;          
76071:  qp5p-A  2.1 13.4   88   574    7   MOLECULE: PROTEIN MISATO;                                            
76072:  vn9g-A  2.1  5.0   65   115    6   MOLECULE: OS06G0146800 PROTEIN;                                      
76073:  yt1u-A  2.1 49.8  144   641    5   MOLECULE: UNCHARACTERIZED PROTEIN;                                   
76074:  km0c-A  2.1  9.8  110   376    9   MOLECULE: UNCHARACTERIZED PROTEIN;                                   
76075:  u0yl-A  2.1 11.7   85   271   11   MOLECULE: MATH DOMAIN AND COILED-COIL DOMAIN-CONTAINING PRO          
76076:  tfy7-A  2.1  3.5   62   271    3   MOLECULE: UNCHARACTERIZED PROTEIN;                                   
76077:  yrj3-A  2.1 19.7  116   408    6   MOLECULE: EPSIN-3;                                                   
76078:  bsc0-A  2.1 27.2  107   467    3   MOLECULE: PRESENILIN-1;                                              
76079:  upm7-A  2.1  4.1   90   206    7   MOLECULE: TRANSMEMBRANE 4 L SIX FAMILY MEMBER 19;                    
76080:  w3xz-A  2.1  2.5   56  1556    7   MOLECULE: UBIQUITIN CARBOXYL-TERMINAL HYDROLASE 47;                  
76081:  al6h-A  2.1 29.8  115   497   10   MOLECULE: POU DOMAIN, CLASS 3, TRANSCRIPTION FACTOR 3;               
76082:  j2fh-A  2.1 15.0  101   969    9   MOLECULE: PROPROTEIN CONVERTASE SUBTILISIN/KEXIN TYPE 6;             
76083:  ph8c-A  2.1  4.2  110   289    6   MOLECULE: UNCHARACTERIZED PROTEIN;                                   
76084:  zx6f-A  2.1 22.5  130   975    5   MOLECULE: ENTH DOMAIN-CONTAINING PROTEIN;                            
76085:  tql2-A  2.1  5.3  158   450    7   MOLECULE: UNCHARACTERIZED PROTEIN;                                   
76086:  jq1y-A  2.1  6.0   86   475    6   MOLECULE: PROTEIN RRNAD1;                                            
76087:  yx1m-A  2.1 11.3  157   740    5   MOLECULE: RAS AND EF-HAND DOMAIN-CONTAINING PROTEIN;                 
76088:  z2zn-A  2.1  7.6  102   293    3   MOLECULE: UNCHARACTERIZED PROTEIN;                                   
76089:  r7jq-A  2.1 19.3  123   477    9   MOLECULE: HOMEOBOX PROTEIN MEIS2;                                    
76090:  g5tq-A  2.1  7.9   99   257    5   MOLECULE: PROTEIN WINDBEUTEL;                                        
76091:  zm9k-A  2.1 28.7  111   578    7   MOLECULE: GPI TRANSAMIDASE COMPONENT PIG-T;                          
76092:  scd5-A  2.1 40.5  152   974    8   MOLECULE: UNCHARACTERIZED PROTEIN;                                   
76093:  wo4g-A  2.1  3.7   71   162    4   MOLECULE: MAJOR SPERM PROTEIN;                                       
76094:  sif6-A  2.1 12.7   83   202    7   MOLECULE: UNCHARACTERIZED PROTEIN;                                   
76095:  jed2-A  2.1  6.4   83   703   13   MOLECULE: COLLAGEN ALPHA-2(VIII) CHAIN;                              
76096:  se7j-A  2.1  6.5  126   322    6   MOLECULE: TLC DOMAIN-CONTAINING PROTEIN;                             
76097:  w5ie-A  2.1 16.2   81   164    2   MOLECULE: TRANSLATION ELONGATION FACTOR EF1B/RIBOSOMAL PROT          
76098:  zmw8-A  2.1 50.5  220  1182    5   MOLECULE: RECEPTOR-TYPE GUANYLATE CYCLASE GCY-19;                    
76099:  bkt0-A  2.1 13.0  132   524    5   MOLECULE: SUCROSE-BINDING PROTEIN;                                   
76100:  dcn7-A  2.1 28.1  121   607    7   MOLECULE: CLATHRIN INTERACTOR 1B;                                    
76101:  us3f-A  2.1 19.8  133   522    2   MOLECULE: CARBONIC ANHYDRASE-LIKE PROTEIN, PUTATIVE;                 
76102:  guw6-A  2.1  5.9   90   216    6   MOLECULE: GERMIN-LIKE PROTEIN 1-1;                                   
76103:  snu4-A  2.1  6.1  111   303    6   MOLECULE: SYNTAXIN-124;                                              
76104:  on3v-A  2.1 11.2   85  1089    5   MOLECULE: UNCHARACTERIZED PROTEIN;                                   
76105:  abp2-A  2.1 13.9   99   294    8   MOLECULE: CHLOROPLAST J-LIKE DOMAIN 1;                               
76106:  c6wf-A  2.1 19.2  127  1006    9   MOLECULE: PROTOCADHERIN ALPHA C2;                                    
76107:  jtl4-A  2.1 10.5  139   614    9   MOLECULE: MIF4G DOMAIN-CONTAINING PROTEIN;                           
76108:  rc0x-A  2.1 23.5  174   954    3   MOLECULE: P-LOOP NUCLEOSIDE TRIPHOSPHATE HYDROLASE SUPERFAM          
76109:  rp4w-A  2.1 16.5  130   495    6   MOLECULE: PROBABLE PLASTIDIC GLUCOSE TRANSPORTER 3;                  
76110:  wb4l-A  2.1  5.2   89   256    7   MOLECULE: TETRASPANIN;                                               
76111:  g4mk-A  2.1 20.0  126   482    5   MOLECULE: GRAS DOMAIN-CONTAINING PROTEIN;                            
76112:  eph9-A  2.1 14.3   97   505    7   MOLECULE: UNCHARACTERIZED PROTEIN;                                   
76113:  lp6t-A  2.1 28.2  160  1154    9   MOLECULE: OS02G0823800 PROTEIN;                                      
76114:  qgq1-A  2.1  3.8   74   206    8   MOLECULE: CASP-LIKE PROTEIN 4B2;                                     
76115:  s2az-A  2.1 13.2  149  2149    6   MOLECULE: NEURON NAVIGATOR 1;                                        
76116:  vgv7-A  2.1 33.7  126   338   10   MOLECULE: POU DOMAIN, CLASS 4, TRANSCRIPTION FACTOR 3;               
76117:  t3lw-A  2.1 30.3  166  1061    8   MOLECULE: HYPOTHETICAL_PROTEIN_-_CONSERVED;                          
76118:  vm1j-A  2.1  7.8  128   792    7   MOLECULE: UNCHARACTERIZED PROTEIN;                                   
76119:  ob1e-A  2.1  8.3   92   163    8   MOLECULE: F-BOX PROTEIN AT2G35280;                                   
76120:  f8si-A  2.1 10.0  101   173    3   MOLECULE: TRANSMEMBRANE PROTEIN 208;                                 
76121:  m0bc-A  2.1 19.1  115   485   15   MOLECULE: ADAMTS-LIKE 5;                                             
76122:  ri0z-A  2.1 17.3  110   221    1   MOLECULE: PROTEIN YOP1, PUTATIVE;                                    
76123:  sr6m-A  2.1 21.0  104   525    4   MOLECULE: UDP-GLUCURONOSYLTRANSFERASE;                               
76124:  z7yi-A  2.1  7.2   96   208    4   MOLECULE: GERMIN-LIKE PROTEIN;                                       
76125:  sml8-A  2.1  8.5  134   871    4   MOLECULE: TRANSIENT RECEPTOR POTENTIAL CATION CHANNEL SUBFA          
76126:  do4w-A  2.1 11.6   66   676    6   MOLECULE: PERIPLASMIC ALPHA-AMYLASE;                                 
76127:  y4ov-A  2.1 12.0  106   310    6   MOLECULE: SI:DKEYP-3F10.16;                                          
76128:  te2d-A  2.1 12.5  117  1282    3   MOLECULE: CRESCERIN-LIKE PROTEIN CHE-12;                             
76129:  dzo4-A  2.1 23.7   76   247    4   MOLECULE: MICROTUBULE-ASSOCIATED PROTEIN RP/EB FAMILY MEMBE          
76130:  u4ha-A  2.1 19.9   92   560    3   MOLECULE: GPI TRANSAMIDASE SUBUNIT PIG-U FAMILY PROTEIN;             
76131:  nwu3-A  2.1 13.5  101   408    7   MOLECULE: BETA-GALACTOSIDASE RELATED PROTEIN;                        
76132:  md7f-A  2.1 17.0  108   697    9   MOLECULE: PROTEIN KINASE DOMAIN-CONTAINING PROTEIN;                  
76133:  qfk9-A  2.1 13.8  140   440    9   MOLECULE: CHROMOSOME PARTITION PROTEIN MUKF;                         
76134:  yxg7-A  2.1 42.8  159   522    9   MOLECULE: TRIPARTITE MOTIF-CONTAINING PROTEIN 65;                    
76135:  ibf6-A  2.1 36.7  164   496    7   MOLECULE: ALDEDH DOMAIN-CONTAINING PROTEIN;                          
76136:  r2jq-A  2.1  4.0   87   260    8   MOLECULE: FAMILY WITH SEQUENCE SIMILARITY 78, MEMBER B;              
76137:  ia3m-A  2.1 13.6   85   509   12   MOLECULE: SIGNAL TRANSDUCING ADAPTOR MOLECULE (SH3 DOMAIN A          
76138:  h0jr-A  2.1  7.6  161  1313    4   MOLECULE: TARGET OF RAPAMYCIN COMPLEX 1 SUBUNIT MIP1;                
76139:  rc8o-A  2.1 15.8  156  1216    7   MOLECULE: UNCHARACTERIZED PROTEIN;                                   
76140:  hgf5-A  2.1  4.7   55    70    5   MOLECULE: SI:DKEY-234H16.7;                                          
76141:  o7ju-A  2.1 12.7  102   252    2   MOLECULE: OS12G0578000 PROTEIN;                                      
76142:  x7kq-A  2.1  6.7  119   549    5   MOLECULE: TRANSCRIPTION INITIATION FACTOR TFIID SUBUNIT 6;           
76143:  h6kw-A  2.1 29.0  136   928    7   MOLECULE: PROTEIN ARABIDILLO 2;                                      
76144:  xo0w-A  2.1 22.3  103   663    8   MOLECULE: COBRA-LIKE PROTEIN 9;                                      
76145:  tff0-A  2.1 19.9   92   428    3   MOLECULE: IMMUNOGLOBULIN SUPERFAMILY MEMBER 11;                      
76146:  e1vq-A  2.1 11.9  105   598    7   MOLECULE: ANK_REP_REGION DOMAIN-CONTAINING PROTEIN;                  
76147:  hp7i-A  2.1 11.5   69   199    6   MOLECULE: PROTEIN ZNRD2;                                             
76148:  w9nd-A  2.1 23.5  160   829   12   MOLECULE: XPO1 DOMAIN-CONTAINING PROTEIN;                            
76149:  y9xv-A  2.1 26.5  179   627    6   MOLECULE: UNCHARACTERIZED PROTEIN;                                   
76150:  y2xr-A  2.1 11.7  101   390    7   MOLECULE: MEIS HOMEOBOX 1;                                           
76151:  y3xp-A  2.1 11.2  124   474    2   MOLECULE: HEAT SHOCK PROTEIN HSLVU, ATPASE SUBUNIT HSLU, PU          
76152:  g8pn-A  2.1 25.0  106   923    4   MOLECULE: CAAX FARNESYLTRANSFERASE SUBUNIT BETA;                     
76153:  yub1-A  2.1  5.0   87  1016    6   MOLECULE: RETROVIRUS-RELATED POL POLYPROTEIN LINE-1;                 
76154:  ct1f-A  2.1 10.3  107   891    6   MOLECULE: TRANSPORTIN-1;                                             
76155:  p6kj-A  2.1  8.8   92   745    4   MOLECULE: UNCHARACTERIZED PROTEIN;                                   
76156:  kow1-A  2.1  8.3   75   129    4   MOLECULE: PROTEIN TRANSPORT PROTEIN GOT1;                            
76157:  kg3o-A  2.1 12.0  100   204    7   MOLECULE: UNCHARACTERIZED PROTEIN;                                   
76158:  zau2-A  2.1 10.1   72   446    8   MOLECULE: TUBULIN ALPHA CHAIN-LIKE 3;                                
76159:  f4cr-A  2.1 19.2  126  1250    5   MOLECULE: UNCHARACTERIZED PROTEIN;                                   
76160:  ptb6-A  2.1  3.2   83   485    5   MOLECULE: EGF-LIKE DOMAIN-CONTAINING PROTEIN;                        
76161:  xg2c-A  2.1 15.5   82   182    7   MOLECULE: PROTEIN YOP1;                                              
76162:  b1dz-A  2.1  3.8   77   183    6   MOLECULE: CASP-LIKE PROTEIN;                                         
76163:  gdn2-A  2.1 40.7  146   398    5   MOLECULE: POU DOMAIN PROTEIN;                                        
76164:  qc9u-A  2.1 35.6  136  2668    5   MOLECULE: UNCHARACTERIZED PROTEIN;                                   
76165:  ll0e-A  2.1  8.8  105   191    5   MOLECULE: ENTH DOMAIN-CONTAINING PROTEIN;                            
76166:  fsm1-A  2.1 15.6   84   592    5   MOLECULE: MITOGEN-ACTIVATED PROTEIN KINASE;                          
76167:  x2iw-A  2.1 16.1   94   191    6   MOLECULE: UNCHARACTERIZED PROTEIN;                                   
76168:  m7oj-A  2.1 13.8  134   555    6   MOLECULE: GPI TRANSAMIDASE COMPONENT PIG-S;                          
76169:  xml3-A  2.1  7.0   91   203    5   MOLECULE: OS08G0389300 PROTEIN;                                      
76170:  yde5-A  2.1  7.5   90   511   11   MOLECULE: UNCHARACTERIZED PROTEIN;                                   
76171:  la7h-A  2.1  5.6   66   100    8   MOLECULE: ESAT-6-LIKE PROTEIN ESXT;                                  
76172:  rc1g-A  2.1 19.2  141  1207    4   MOLECULE: DISEASE RESISTANCE PROTEIN RPP2B;                          
76173:  wn2c-A  2.1  4.7   96   968    5   MOLECULE: PROTEIN ASSOCIATED WITH TOPO II RELATED-1, ISOFOR          
76174:  qr9u-A  2.1  7.0  101   325    9   MOLECULE: SERPENTINE RECEPTOR, CLASS I;                              
76175:  uaj0-A  2.1 19.5  166  2413    7   MOLECULE: PRE-MRNA-SPLICING FACTOR 8;                                
76176:  too3-A  2.1 22.8  104   594    9   MOLECULE: OS04G0599900 PROTEIN;                                      
76177:  lw0q-A  2.1  9.5   87   333    9   MOLECULE: UNCHARACTERIZED PROTEIN;                                   
76178:  f6ot-A  2.1  5.0  112   341    7   MOLECULE: 60 KDA JASMONATE-INDUCED PROTEIN;                          
76179:  ke4g-A  2.1  8.0  131   313    4   MOLECULE: TLC DOMAIN-CONTAINING PROTEIN;                             
76180:  h1ok-A  2.1 32.4  149   644    7   MOLECULE: OS06G0682700 PROTEIN;                                      
76181:  pf1c-A  2.1 21.9  115  1467    7   MOLECULE: HEAT REPEAT-CONTAINING PROTEIN;                            
76182:  lci4-A  2.1 34.9  142  2181    5   MOLECULE: POLYCYSTIN 1-LIKE 3, TRANSIENT RECEPTOR POTENTIAL          
76183:  cd5p-A  2.1 10.1  111   618   12   MOLECULE: TRNA_PSEUDOURIDINE_SYNTHASE_D_(TRUD)_-_PUTATIVE;           
76184:  cq9v-A  2.1 14.9  149  1936    8   MOLECULE: RAB GTPASE ACTIVATOR AND PROTEIN KINASE, PUTATIVE          
76185:  b2au-A  2.1 29.7   96   839    6   MOLECULE: ATP-BINDING CASSETTE SUB-FAMILY F MEMBER 1;                
76186:  x5ip-A  2.1  7.9  105   320   10   MOLECULE: PUTATIVE HOMEODOMAIN-LIKE TRANSCRIPTION FACTOR SU          
76187:  i7az-A  2.1 14.6  128   500    6   MOLECULE: PRESAN DOMAIN-CONTAINING PROTEIN;                          
76188:  r0ij-A  2.1 26.7   98   359    3   MOLECULE: FC RECEPTOR-LIKE A;                                        
76189:  j0lp-A  2.1 12.8  117   808    6   MOLECULE: ABC TRANSPORTER DOMAIN-CONTAINING PROTEIN;                 
76190:  pl4c-A  2.1 16.7  146   971    4   MOLECULE: ENA21P;                                                    
76191:  zh8p-A  2.1 26.0  141   732    5   MOLECULE: GRAS DOMAIN-CONTAINING PROTEIN;                            
76192:  q9gq-A  2.1 23.9  188  1497    7   MOLECULE: COLLAGEN ALPHA-2(V) CHAIN;                                 
76193:  kxx6-A  2.1 13.4  121   354   16   MOLECULE: UNCHARACTERIZED PROTEIN YQII;                              
76194:  fn1v-A  2.1 18.0   99   919    5   MOLECULE: LIPOXYGENASE 3, CHLOROPLASTIC;                             
76195:  u4ke-A  2.1 26.5   77   837    5   MOLECULE: G_PROTEIN_RECEP_F3_4 DOMAIN-CONTAINING PROTEIN;            
76196:  z0he-A  2.1 10.9   91   430    3   MOLECULE: ARSENICAL PUMP MEMBRANE PROTEIN;                           
76197:  lj2d-A  2.1  9.3   99   933    4   MOLECULE: WD REPEAT DOMAIN 59;                                       
76198:  m0jc-A  2.1 13.0   91   579    4   MOLECULE: TYPE 2 DNA TOPOISOMERASE 6 SUBUNIT B-LIKE;                 
76199:  bdh1-A  2.1  9.8  110  1373    5   MOLECULE: UNCHARACTERIZED PROTEIN;                                   
76200:  d6au-A  2.1 15.9  137  1656    7   MOLECULE: WD REPEAT DOMAIN 97;                                       
76201:  qs1n-A  2.1 13.7  116   449    4   MOLECULE: PUTATIVE CYTOCHROME P450 135A1;                            
76202:  kwd8-A  2.1 23.4   88   599   10   MOLECULE: OS12G0535900 PROTEIN;                                      
76203:  re2d-A  2.1  4.8   98  1014   10   MOLECULE: CHROMOSOME INSTABILITY PROTEIN 1;                          
76204:  r0tb-A  2.1  3.3   69    91    9   MOLECULE: UNCHARACTERIZED PROTEIN;                                   
76205:  uk6d-A  2.1  5.7   91   202    8   MOLECULE: DUF3453 DOMAIN-CONTAINING PROTEIN;                         
76206:  yt6j-A  2.1 12.4   79   445    5   MOLECULE: MEIOSIS-SPECIFIC SERINE/THREONINE-PROTEIN KINASE           
76207:  fp4t-A  2.1  9.7   96   450    9   MOLECULE: CARBOXYPEPTIDASE N, POLYPEPTIDE 1;                         
76208:  am6e-A  2.1 13.5   93   333    5   MOLECULE: CAMP-BINDING PROTEIN 1;                                    
76209:  z2kw-A  2.1 30.8  127   221    6   MOLECULE: MADS-BOX TRANSCRIPTION FACTOR 30;                          
76210:  ruo0-A  2.1 16.6   96   230    7   MOLECULE: EXPORTED PROTEIN FAMILY 3;                                 
76211:  nuf2-A  2.1  6.5   67   143    6   MOLECULE: OS12G0640951 PROTEIN;                                      
76212:  ls9j-A  2.1 13.6   94   624    4   MOLECULE: OS03G0197300 PROTEIN;                                      
76213:  mtt6-A  2.1  3.9   58    81    7   MOLECULE: UNCHARACTERIZED PROTEIN;                                   
76214:  lbx9-A  2.1  9.8  126   335   10   MOLECULE: DUF2146 FAMILY PROTEIN;                                    
76215:  d1od-A  2.1  6.0   98   429    8   MOLECULE: UNCHARACTERIZED PROTEIN;                                   
76216:  z3rb-A  2.1 15.1  103   682    8   MOLECULE: LECTIN-LIKE RECEPTOR KINASE 7;                             
76217:  njz2-A  2.1 24.3  168   791   11   MOLECULE: UNCHARACTERIZED PROTEIN;                                   
76218:  i4yy-A  2.1  9.6   85   444    4   MOLECULE: TUBULIN BETA CHAIN;                                        
76219:  dwn7-A  2.1  8.3  171   494    4   MOLECULE: PROTEIN DETOXIFICATION;                                    
76220:  ign2-A  2.1  9.7  114   496    9   MOLECULE: GENERAL TRANSCRIPTION FACTOR 2-RELATED ZINC FINGE          
76221:  wg2a-A  2.1 13.9   87   249   11   MOLECULE: PPC DOMAIN-CONTAINING PROTEIN;                             
76222:  ay3n-A  2.1  9.1   91   264    7   MOLECULE: CALCIUM CHANNEL, VOLTAGE-DEPENDENT, GAMMA SUBUNIT          
76223:  etc7-A  2.1 11.1   90  1609    8   MOLECULE: LAMININ SUBUNIT GAMMA-1;                                   
76224:  xip4-A  2.1 11.9  120   600    7   MOLECULE: ENDO/EXONUCLEASE/PHOSPHATASE DOMAIN-CONTAINING PR          
76225:  xav6-A  2.1 13.7  116   598    6   MOLECULE: RHO-RELATED PROTEIN RACA;                                  
76226:  txl2-A  2.1  7.7   75   413   11   MOLECULE: UNCHARACTERIZED PROTEIN;                                   
76227:  qbe6-A  2.1 35.6  128   653    5   MOLECULE: TNFAIP3-INTERACTING PROTEIN 1;                             
76228:  ks7d-A  2.1 14.8  110   696    8   MOLECULE: OS01G0779300 PROTEIN;                                      
76229:  bck3-A  2.1 25.2  163  1216    4   MOLECULE: PROBABLE PHOSPHOLIPID-TRANSPORTING ATPASE 4;               
76230:  fe8u-A  2.1  4.7   76   362    4   MOLECULE: UNCHARACTERIZED PROTEIN;                                   
76231:  mau6-A  2.1  9.9   80   430    8   MOLECULE: BED-TYPE DOMAIN-CONTAINING PROTEIN;                        
76232:  fc8n-A  2.1 12.1   67   117    7   MOLECULE: UNCHARACTERIZED PROTEIN;                                   
76233:  anm7-A  2.1 20.3  152   401    5   MOLECULE: HEAT STRESS TRANSCRIPTION FACTOR A-4A;                     
76234:  b9im-A  2.1 14.4   97   638    9   MOLECULE: PROTEIN KINASE DOMAIN-CONTAINING PROTEIN;                  
76235:  yeo7-A  2.1 21.5  113   396    5   MOLECULE: UNCHARACTERIZED PROTEIN;                                   
76236:  gwa8-A  2.1  4.3   47    76    4   MOLECULE: UNCHARACTERIZED PROTEIN;                                   
76237:  alw7-A  2.1 48.2  131  1332    5   MOLECULE: LEUCINE_RICH_REPEAT/LEUCINE_RICH_REPEAT_-_PUTATIV          
76238:  wna0-A  2.1  3.5   68    84    3   MOLECULE: UNCHARACTERIZED PROTEIN;                                   
76239:  rr4x-A  2.1 23.7   96   410    5   MOLECULE: FHA_DOMAIN/BRCA1_C_TERMINUS_(BRCT)_DOMAIN                  
76240:  qay2-A  2.1 14.3   64   959    6   MOLECULE: PROTEIN MOONRAKER;                                         
76241:  cu1x-A  2.1  4.8   85   288    4   MOLECULE: PROTEIN PGR;                                               
76242:  hk9e-A  2.1 17.8  138   239    7   MOLECULE: CELL NUMBER REGULATOR 6;                                   
76243:  hf9j-A  2.1 11.2  106   302    8   MOLECULE: ACIDPPC DOMAIN-CONTAINING PROTEIN;                         
76244:  w6jg-A  2.1 11.6  103   585    4   MOLECULE: ALDEHYDE_DEHYDROGENASE_-_PUTATIVE;                         
76245:  vof3-A  2.1 13.1  104  1023    5   MOLECULE: HISTONE LYSINE DEMETHYLASE PHF8;                           
76246:  j9jw-A  2.1 14.2   89   346    8   MOLECULE: PERIPHERIN-2;                                              
76247:  vrb4-A  2.1  7.9  101   245    2   MOLECULE: MEMBRANE SPANNING 4-DOMAINS A15;                           
76248:  oyl0-A  2.1 17.0   86   403    5   MOLECULE: OS01G0367601 PROTEIN;                                      
76249:  bs9e-A  2.1 13.4  110   210    8   MOLECULE: CLAUDIN-4;                                                 
76250:  ny4a-A  2.1  6.8  131   956    4   MOLECULE: SSD DOMAIN-CONTAINING PROTEIN;                             
76251:  v2hd-A  2.1 15.6   85   574    6   MOLECULE: ALPHA-MANNOSIDASE I MNS5;                                  
76252:  yr4n-A  2.1 45.7  160   537    8   MOLECULE: SH2 DOMAIN-CONTAINING PROTEIN;                             
76253:  ql2b-A  2.1 19.0   99   329    5   MOLECULE: PROTEIN AIG1;                                              
76254:  ifr0-A  2.1 14.4  113   253    4   MOLECULE: UNCHARACTERIZED PROTEIN;                                   
76255:  mva1-A  2.1  7.8   95   571    8   MOLECULE: PROBABLE ALKALINE/NEUTRAL INVERTASE B;                     
76256:  r0ov-A  2.1  7.9   96   945    5   MOLECULE: CHAPERONE PROTEIN CLPD, CHLOROPLASTIC;                     
76257:  ln3b-A  2.1 12.4   95   188    8   MOLECULE: OS04G0587100 PROTEIN;                                      
76258:  xz3f-A  2.1  4.1   95   214    8   MOLECULE: NADH-UBIQUINONE/PLASTOQUINONE (COMPLEX I) PROTEIN          
76259:  hzi6-A  2.1  4.6   91   409    5   MOLECULE: GLCNAC-1-P TRANSFERASE;                                    
76260:  qrf9-A  2.1  6.4  116   478    6   MOLECULE: ZN(2+) TRANSPORTER;                                        
76261:  a2al-A  2.1 22.0  127  1189    6   MOLECULE: PHOSPHOLIPID-TRANSPORTING ATPASE;                          
76262:  g4gf-A  2.1 22.8   92   212    5   MOLECULE: OS02G0826566 PROTEIN;                                      
76263:  dek8-A  2.1 19.9  134  1599   10   MOLECULE: EUKARYOTIC TRANSLATION INITIATION FACTOR 4 GAMMA           
76264:  pdt6-A  2.1 15.3  112   296    8   MOLECULE: ATP SYNTHASE SUBUNIT O, MITOCHONDRIAL;                     
76265:  x2de-A  2.1  9.7  152   382    8   MOLECULE: CYTOCHROME C BIOGENESIS CCMF N-TERMINAL-LIKE MITO          
76266:  nw4e-A  2.1 10.0  101   195    5   MOLECULE: TRANSMEMBRANE PROTEIN 211;                                 
76267:  coe8-A  2.1 14.8  115   883    7   MOLECULE: OS12G0148400 PROTEIN;                                      
76268:  h1hy-A  2.1  9.7  146   740    8   MOLECULE: YPT/RAB-GAP DOMAIN OF GYP1P SUPERFAMILY PROTEIN;           
76269:  t4lb-A  2.1  8.1   80   190    8   MOLECULE: UNCHARACTERIZED PROTEIN;                                   
76270:  gk2r-A  2.1  4.9   60    70    2   MOLECULE: UNCHARACTERIZED PROTEIN;                                   
76271:  ci6i-A  2.1  7.8  168   465    4   MOLECULE: UNCHARACTERIZED PROTEIN;                                   
76272:  nbu4-A  2.1 23.7  114   508    6   MOLECULE: TASSELS REPLACE UPPER EARS1;                               
76273:  lia1-A  2.1  6.8  125   587    3   MOLECULE: UNCHARACTERIZED PROTEIN;                                   
76274:  aj1l-A  2.1 24.4  100   232    9   MOLECULE: FMS-RELATED TYROSINE KINASE 3 LIGAND;                      
76275:  ic5f-A  2.1 28.6  120   842    6   MOLECULE: UNCONVENTIONAL MYOSIN-IA;                                  
76276:  k9jb-A  2.1 11.2  103   296    5   MOLECULE: CALCIUM SIGNAL-MODULATING CYCLOPHILIN LIGAND;              
76277:  kyg5-A  2.1 24.0  114   147    5   MOLECULE: RECEPTOR ACTIVITY-MODIFYING PROTEIN 3;                     
76278:  ycr6-A  2.1  8.2  136  1519    7   MOLECULE: NAD(P)H OXIDASE (H(2)O(2)-FORMING);                        
76279:  zoy4-A  2.1 30.4  133   790    8   MOLECULE: GTP-RHO BINDING EXOCYST SUBUNIT;                           
76280:  ws8f-A  2.1 10.8  123   286    8   MOLECULE: EXPRESSED PROTEIN;                                         
76281:  ee8i-A  2.1  9.2  149  1341    7   MOLECULE: MYOSIN-IIIB;                                               
76282:  ysp8-A  2.1  4.8  105   395    8   MOLECULE: HYPOTHETICAL_PROTEIN_-_CONSERVED;                          
76283:  pd5t-A  2.1 21.3  107   338    7   MOLECULE: LIMBIC SYSTEM-ASSOCIATED MEMBRANE PROTEIN;                 
76284:  d3fh-A  2.1 30.6  170   724    6   MOLECULE: PROTEIN TRANSPORT PROTEIN SEC1;                            
76285:  r5qt-A  2.1  9.4  107  1067   11   MOLECULE: SI:DKEYP-23E4.3;                                           
76286:  o9es-A  2.1 18.8  143   573    6   MOLECULE: J DOMAIN-CONTAINING PROTEIN;                               
76287:  jjf7-A  2.1 14.5  103   511    4   MOLECULE: UNCHARACTERIZED PROTEIN;                                   
76288:  blg8-A  2.1  6.2   70   413    9   MOLECULE: UNCHARACTERIZED PROTEIN;                                   
76289:  jls1-A  2.1 19.8   84   563   12   MOLECULE: UNCHARACTERIZED PROTEIN;                                   
76290:  m8qu-A  2.1 19.3   97   467   10   MOLECULE: IMMUNOGLOBULIN SUPERFAMILY MEMBER 21;                      
76291:  u7qt-A  2.1  7.8   96   225    6   MOLECULE: UNCHARACTERIZED PROTEIN;                                   
76292:  v1wy-A  2.1  4.3   88   256    6   MOLECULE: TRANSMEMBRANE PROTEIN 187;                                 
76293:  s0he-A  2.1  3.7   73   220    3   MOLECULE: UNCHARACTERIZED PROTEIN;                                   
76294:  nm0d-A  2.1 28.8  110   982    7   MOLECULE: S1 RNA-BINDING DOMAIN-CONTAINING PROTEIN 1;                
76295:  ak8q-A  2.1 24.3  149   608    5   MOLECULE: PYRUVATE DEHYDROGENASE E1 COMPONENT SUBUNIT ALPHA          
76296:  qaq1-A  2.1  5.3   88   986    6   MOLECULE: RETROVIRUS-RELATED POL POLYPROTEIN LINE-1;                 
76297:  vtz2-A  2.1 22.0  138   206    7   MOLECULE: CONSERVED HYPOTHETICAL PHAGE PROTEIN;                      
76298:  oma2-A  2.1  9.3  160  1327   11   MOLECULE: CND1 DOMAIN-CONTAINING PROTEIN;                            
76299:  zwq0-A  2.1 34.0  131   947    3   MOLECULE: KINESIN-LIKE PROTEIN;                                      
76300:  yb4b-A  2.1 10.5   90   656    7   MOLECULE: PUTATIVE L-TYPE LECTIN-DOMAIN CONTAINING RECEPTOR          
76301:  pnw7-A  2.1 21.8  109   947    6   MOLECULE: CHAPERONE PROTEIN CLPD CHLOROPLASTIC;                      
76302:  hm9i-A  2.1 15.3  111   666    5   MOLECULE: PROTEIN SCARLET;                                           
76303:  bvh4-A  2.1 15.9   92   184   11   MOLECULE: UNCHARACTERIZED PROTEIN;                                   
76304:  jfh3-A  2.1 21.7   89   243   10   MOLECULE: UNCHARACTERIZED PROTEIN;                                   
76305:  v8kp-A  2.1 26.4  127   785   10   MOLECULE: UNCHARACTERIZED PROTEIN;                                   
76306:  r3hm-A  2.1 26.1  175   689    6   MOLECULE: OS01G0685900 PROTEIN;                                      
76307:  vgt1-A  2.1 10.8   94  1127   10   MOLECULE: PROTEIN KINASE DOMAIN-CONTAINING PROTEIN;                  
76308:  ck2y-A  2.1 26.8  176   981    7   MOLECULE: IMPORTIN N-TERMINAL DOMAIN-CONTAINING PROTEIN;             
76309:  rqi7-A  2.1  7.1  110   297    8   MOLECULE: PROTEIN YIP;                                               
76310:  cty0-A  2.1 20.1  123   354    7   MOLECULE: LECTIN_LEGB DOMAIN-CONTAINING PROTEIN;                     
76311:  yiy5-A  2.1  5.0   87   267    6   MOLECULE: CD82 ANTIGEN;                                              
76312:  bjb6-A  2.1  3.3   46    62    9   MOLECULE: UNCHARACTERIZED PROTEIN;                                   
76313:  r0wb-A  2.1  4.4   77   195    5   MOLECULE: PHOSPHATIDYLINOSITOLGLYCAN-LIKE PROTEIN;                   
76314:  u8fr-A  2.1 29.5  162   515    4   MOLECULE: MFS DOMAIN-CONTAINING PROTEIN;                             
76315:  std8-A  2.1 17.5   88   445    9   MOLECULE: CCR4-NOT TRANSCRIPTION COMPLEX SUBUNIT 11;                 
76316:  g8gm-A  2.1 11.2   76   417    9   MOLECULE: C-TYPE LECTIN;                                             
76317:  oot7-A  2.1 14.0  102   715    4   MOLECULE: B BOX-TYPE DOMAIN-CONTAINING PROTEIN;                      
76318:  vs0i-A  2.1 13.1   94   340    6   MOLECULE: ASCEAPEN1;                                                 
76319:  r5nu-A  2.1 10.4  105   324    9   MOLECULE: OS01G0763100 PROTEIN;                                      
76320:  j8vs-A  2.1  4.8   95   311    6   MOLECULE: CELL DIFFERENTIATION RCD1-LIKE PROTEIN;                    
76321:  f4ul-A  2.1 20.1  124   437    6   MOLECULE: ZP DOMAIN-CONTAINING PROTEIN;                              
76322:  e4ur-A  2.1  9.2  109   365   11   MOLECULE: UNCHARACTERIZED PROTEIN;                                   
76323:  wu8g-A  2.1  2.7   47    60    4   MOLECULE: OS11G0709000 PROTEIN;                                      
76324:  bgt2-A  2.1  6.7   79   424    8   MOLECULE: SI:CH211-220F12.4;                                         
76325:  wqd0-A  2.1 35.7  126   331   11   MOLECULE: POU DOMAIN, CLASS 4, TRANSCRIPTION FACTOR 3;               
76326:  tkr8-A  2.1 10.4  110   572    7   MOLECULE: HYPOTHETICAL_PROTEIN_-_CONSERVED;                          
76327:  nl1v-A  2.1 10.4  122   764    5   MOLECULE: S-ACYLTRANSFERASE;                                         
76328:  zg6z-A  2.1 30.0  246  1171    8   MOLECULE: STRUCTURAL MAINTENANCE OF CHROMOSOMES PROTEIN;             
76329:  wj8w-A  2.1  7.6   61   855    5   MOLECULE: VOMERONASAL 2, RECEPTOR 25;                                
76330:  pj0h-A  2.1  5.5   93   211    8   MOLECULE: VOLTAGE-DEPENDENT CALCIUM CHANNEL GAMMA-LIKE SUBU          
76331:  k7do-A  2.1 29.9  134  1157   12   MOLECULE: CONDENSIN COMPLEX SUBUNIT 2;                               
76332:  l6yr-A  2.1  6.4  111   197    5   MOLECULE: UNCHARACTERIZED PROTEIN;                                   
76333:  tgm8-A  2.1 24.5  158  1237   10   MOLECULE: COP1-INTERACTING PROTEIN-LIKE PROTEIN;                     
76334:  mf7x-A  2.1 22.1  124   555    2   MOLECULE: UNCHARACTERIZED PROTEIN;                                   
76335:  fs5o-A  2.1 16.4  121   511    4   MOLECULE: ANKYRIN REPEAT DOMAIN 53;                                  
76336:  oh7g-A  2.1  4.1   59   118    3   MOLECULE: UNCHARACTERIZED PROTEIN;                                   
76337:  y6yd-A  2.1 25.8  105   840   10   MOLECULE: LON PROTEASE HOMOLOG 2, PEROXISOMAL;                       
76338:  xi1e-A  2.1 24.6  111   211    6   MOLECULE: CLAUDIN-1;                                                 
76339:  mk2d-A  2.1 38.5  112   318    7   MOLECULE: APO DOMAIN-CONTAINING PROTEIN;                             
76340:  ieu5-A  2.1  3.9   61    89   10   MOLECULE: 30S RIBOSOMAL PROTEIN S15;                                 
76341:  zw0n-A  2.1 24.3  131   589    8   MOLECULE: PROTEIN PHOSPHATASE 2 (FORMERLY 2A), REGULATORY S          
76342:  f4rv-A  2.1  3.5   65   702   12   MOLECULE: FORKHEAD-ASSOCIATED (FHA) DOMAIN-CONTAINING PROTE          
76343:  ma4y-A  2.1 31.1  179   495    8   MOLECULE: BLOODTHIRSTY-RELATED GENE FAMILY, MEMBER 29;               
76344:  so7u-A  2.1 20.2  106   650    5   MOLECULE: SWIB DOMAIN-CONTAINING PROTEIN;                            
76345:  viy7-A  2.1 13.0  106   418    7   MOLECULE: ACT DOMAIN-CONTAINING PROTEIN ACR10;                       
76346:  m5yw-A  2.1 16.7  118   575    7   MOLECULE: DNAJ HOMOLOG SUBFAMILY C MEMBER 11 HOMOLOG;                
76347:  dvs8-A  2.1 11.6   93   587    9   MOLECULE: NODULIN-LIKE DOMAIN-CONTAINING PROTEIN;                    
76348:  bb0f-A  2.1 21.0  141   955    9   MOLECULE: CALSYNTENIN-2;                                             
76349:  aaq4-A  2.1 15.7  144   470    7   MOLECULE: SUGAR TRANSPORTER ERD6-LIKE 5;                             
76350:  f1cq-A  2.1 44.7  142   416    8   MOLECULE: TNF RECEPTOR-ASSOCIATED FACTOR 1;                          
76351:  fc2y-A  2.1 12.4  118   300    8   MOLECULE: UNCHARACTERIZED PROTEIN;                                   
76352:  knj9-A  2.1 48.2  154   535    5   MOLECULE: BUTYROPHILIN-LIKE PROTEIN 9;                               
76353:  rcn4-A  2.1 11.5  108   281    4   MOLECULE: F25A4.4;                                                   
76354:  bb5a-A  2.1 21.6  156  1166    4   MOLECULE: EXPRESSED PROTEIN;                                         
76355:  xv2m-A  2.1  5.7  101   278    7   MOLECULE: UNCHARACTERIZED PROTEIN;                                   
76356:  cmu8-A  2.1  4.0   64    77    5   MOLECULE: UNCHARACTERIZED PROTEIN;                                   
76357:  mc1f-A  2.1 24.7  141   396    9   MOLECULE: UNCHARACTERIZED PROTEIN;                                   
76358:  lo5n-A  2.1 13.2  119   948    5   MOLECULE: TRANS-SIALIDASE, PUTATIVE;                                 
76359:  l8ei-A  2.1 33.2   97   548    5   MOLECULE: LIR-2A PROTEIN;                                            
76360:  x9rg-A  2.1  8.1  100   143    3   MOLECULE: NINJURIN-2;                                                
76361:  nhz3-A  2.1  6.6   80   119   11   MOLECULE: PROTEASOME 26S NON-ATPASE SUBUNIT 9, PUTATIVE;             
76362:  c3zt-A  2.1 11.1   87   259    9   MOLECULE: SAGA-ASSOCIATED FACTOR 29;                                 
76363:  r0hl-A  2.1 27.2   91  1094    8   MOLECULE: CLP R DOMAIN-CONTAINING PROTEIN;                           
76364:  j6dl-A  2.1 14.5  129  1158    7   MOLECULE: PHOSPHOLIPID-TRANSPORTING ATPASE 1;                        
76365:  pdn7-A  2.1 16.4   98   513    6   MOLECULE: FLAVONOID 3'-MONOOXYGENASE;                                
76366:  zow9-A  2.1 15.8  109   583    5   MOLECULE: MLLT1 SUPER ELONGATION COMPLEX SUBUNIT A;                  
76367:  e3mr-A  2.1 37.0  145   452    6   MOLECULE: UNCHARACTERIZED PROTEIN;                                   
76368:  y7ug-A  2.1 14.3   86   235    6   MOLECULE: ZEIN-ALPHA PMS1;                                           
76369:  cqf6-A  2.1 15.3   93  1028    4   MOLECULE: ARM REPEAT SUPERFAMILY PROTEIN;                            
76370:  qu1t-A  2.1 24.5  116   406    9   MOLECULE: MYB TRANSCRIPTION FACTOR;                                  
76371:  k4qo-A  2.1  5.3   62    86    5   MOLECULE: SIGNAL RECOGNITION PARTICLE 9 KDA PROTEIN;                 
76372:  gd0h-A  2.1  7.6   88   127    5   MOLECULE: STATIONARY PHASE PROTEIN 3;                                
76373:  zvr1-A  2.1 21.1   79   280    8   MOLECULE: UNCHARACTERIZED PROTEIN;                                   
76374:  iz2x-A  2.1 15.0   96   184   11   MOLECULE: UNCHARACTERIZED PROTEIN;                                   
76375:  plk1-A  2.1 16.5  122   678    7   MOLECULE: OS01G0549500 PROTEIN;                                      
76376:  a6se-A  2.1 28.2  129   539    5   MOLECULE: T-COMPLEX PROTEIN 1 SUBUNIT ZETA;                          
76377:  k1bc-A  2.1 24.3  101   962    7   MOLECULE: UNCHARACTERIZED PROTEIN;                                   
76378:  l3hy-A  2.1 19.4  138   833    5   MOLECULE: PROTEIN_OF_UNCHARACTERIZED_FUNCTION_(DUF2453)_-_P          
76379:  luh9-A  2.1  9.3   95   424    7   MOLECULE: PROTEIN FAM43A;                                            
76380:  sx5y-A  2.1 29.5   67  1692    7   MOLECULE: ADENYLATE CYCLASE;                                         
76381:  t7rz-A  2.1 22.2   92  1400   13   MOLECULE: CUB AND SUSHI DOMAIN-CONTAINING PROTEIN 3;                 
76382:  vbr1-A  2.1 23.4   98   537   13   MOLECULE: GLUTAMYL-TRNA(GLN) AMIDOTRANSFERASE SUBUNIT A,             
76383:  leo0-A  2.1 35.7   84  1400    7   MOLECULE: NEUROBLASTOMA BREAKPOINT FAMILY MEMBER 19;                 
76384:  xbf2-A  2.1 30.7  111   683    8   MOLECULE: E3 UBIQUITIN-PROTEIN LIGASE RNF103;                        
76385:  rtm4-A  2.1  7.0   79   841   11   MOLECULE: FHA DOMAIN-CONTAINING PROTEIN;                             
76386:  cp3w-A  2.1  3.8   80   590    1   MOLECULE: PROBABLE LYSINE-SPECIFIC DEMETHYLASE 4B;                   
76387:  ash8-A  2.1  5.8  146  1556    9   MOLECULE: UNCHARACTERIZED ATP-DEPENDENT HELICASE IRC20;              
76388:  uh5j-A  2.1  7.4  105   913    8   MOLECULE: PYRUVATE, PHOSPHATE DIKINASE;                              
76389:  fik2-A  2.1  8.7   67    83    6   MOLECULE: OS06G0281501 PROTEIN;                                      
76390:  axp7-A  2.1 12.6  150  1047    9   MOLECULE: RING-TYPE E3 UBIQUITIN TRANSFERASE;                        
76391:  gxz7-A  2.1  8.3  100  1038    3   MOLECULE: UNCHARACTERIZED PROTEIN;                                   
76392:  d5lz-A  2.1 14.1  158   460    8   MOLECULE: SPERMATOGENESIS-DEFECTIVE PROTEIN 39 HOMOLOG;              
76393:  qog6-A  2.1 22.6  153   723    8   MOLECULE: FORMIN-LIKE PROTEIN;                                       
76394:  lx2t-A  2.1  8.8  148  1344   10   MOLECULE: UNCHARACTERIZED PROTEIN;                                   
76395:  ij9r-A  2.1  5.6  140   585    3   MOLECULE: ZINC FINGER PROTEIN C11D3.17;                              
76396:  k5yb-A  2.1  3.3   91   851   13   MOLECULE: TOG DOMAIN-CONTAINING PROTEIN;                             
76397:  g2xp-A  2.1 11.6  103   665   12   MOLECULE: PROTEIN KINASE DOMAIN-CONTAINING PROTEIN;                  
76398:  ngd1-A  2.1  5.5   74   157   11   MOLECULE: CUPIN_5 DOMAIN-CONTAINING PROTEIN;                         
76399:  y7oq-A  2.1 11.5  168   708    6   MOLECULE: PRE-MRNA-SPLICING FACTOR SPP382;                           
76400:  pz6i-A  2.1 19.1  130   789    6   MOLECULE: TAX1-BINDING PROTEIN 1;                                    
76401:  ip1i-A  2.1 25.2  129   391    1   MOLECULE: ENT DOMAIN-CONTAINING PROTEIN;                             
76402:  uue6-A  2.1 21.8  136  1925    6   MOLECULE: UNCHARACTERIZED PROTEIN;                                   
76403:  i9jg-A  2.1  4.4   56   513   14   MOLECULE: UNCHARACTERIZED PROTEIN;                                   
76404:  sp3a-A  2.1  4.3   87   197    6   MOLECULE: MEMBRANE-SPANNING 4-DOMAINS, SUBFAMILY A, MEMBER           
76405:  hkb3-A  2.1 15.8   95   702    5   MOLECULE: KINESIN-LIKE PROTEIN;                                      
76406:  uel7-A  2.1 15.3   85   266    6   MOLECULE: CAAX PRENYL PROTEASE 2 HOMOLOG;                            
76407:  m5ky-A  2.1 12.5   94   193    3   MOLECULE: OS04G0496300 PROTEIN;                                      
76408:  yl2n-A  2.1  6.8   92   222    8   MOLECULE: GERMIN-LIKE PROTEIN SUBFAMILY 1 MEMBER 5;                  
76409:  e3sm-A  2.1  2.6   56    92    2   MOLECULE: UNCHARACTERIZED PROTEIN;                                   
76410:  x1rw-A  2.1 27.2  162   462    7   MOLECULE: G PROTEIN-COUPLED RECEPTOR 165;                            
76411:  h5gp-A  2.1 16.2  124   475    6   MOLECULE: RING-CH-TYPE DOMAIN-CONTAINING PROTEIN;                    
76412:  o7yu-A  2.1 14.8  118   549   10   MOLECULE: ANTI-MULLERIAN HORMONE;                                    
76413:  gew4-A  2.1 15.1  120   771    5   MOLECULE: DIACYLGLYCEROL KINASE;                                     
76414:  fkp5-A  2.1  8.9  132   550    5   MOLECULE: PROBABLE IMPORTIN SUBUNIT ALPHA-A;                         
76415:  pb0e-A  2.1 10.0  151  1327    6   MOLECULE: E3 UBIQUITIN-PROTEIN LIGASE UPL4;                          
76416:  sy8k-A  2.1  9.4   94   446    3   MOLECULE: UNCHARACTERIZED PROTEIN;                                   
76417:  oi1j-A  2.1 28.5  124   319    8   MOLECULE: IP09925P;                                                  
76418:  o2do-A  2.1  4.8   81   227    2   MOLECULE: LEA_2 DOMAIN-CONTAINING PROTEIN;                           
76419:  cs2n-A  2.1  6.9  123   664   17   MOLECULE: DYW_DEAMINASE DOMAIN-CONTAINING PROTEIN;                   
76420:  h2ur-A  2.1 15.5  122  1009    9   MOLECULE: PUTATIVE RECEPTOR-LIKE PROTEIN 8;                          
76421:  o3aw-A  2.1  5.2  127  1400   10   MOLECULE: NEUROBEACHIN;                                              
76422:  u0jr-A  2.1 32.9  139   723    9   MOLECULE: NEUROCHONDRIN HOMOLOG;                                     
76423:  cy8o-A  2.1 25.6  139   912   11   MOLECULE: TRPM8 CHANNEL-ASSOCIATED FACTOR HOMOLOG;                   
76424:  i1uf-A  2.1 15.3  147   856    8   MOLECULE: UNCHARACTERIZED PROTEIN;                                   
76425:  x2zf-A  2.1 23.5   96  1343    8   MOLECULE: DISEASE RESISTANCE PROTEIN RPM1;                           
76426:  zr0d-A  2.1 18.3  103   326    5   MOLECULE: OS04G0613400 PROTEIN;                                      
76427:  o3ez-A  2.1  3.4   76   247    5   MOLECULE: OS05G0143700 PROTEIN;                                      
76428:  iq6p-A  2.1 12.8  109   399   10   MOLECULE: UNCHARACTERIZED PROTEIN;                                   
76429:  vae3-A  2.1 20.3  127  1311    9   MOLECULE: SUPPRESSOR OF PRESENILIN PROTEIN 4;                        
76430:  u2fm-A  2.1  9.1  146   960    7   MOLECULE: NUCLEAR PORE PROTEIN;                                      
76431:  yed7-A  2.1  6.4   87   409    2   MOLECULE: NUCLEOTIDE/SUGAR TRANSPORTER FAMILY PROTEIN;               
76432:  cs8t-A  2.1 10.0   82   208    4   MOLECULE: GERMIN-LIKE PROTEIN;                                       
76433:  av7o-A  2.1 15.2  113   423    6   MOLECULE: ATP-DEPENDENT_PROTEASE_ATPASE_SUBUNIT_HSLU1_-_PUT          
76434:  ku3y-A  2.1 15.3   94   637   16   MOLECULE: BETA-13-GALACTOSYLTRANSFERASE GALT1;                       
76435:  iq6z-A  2.1  4.7  115   386    7   MOLECULE: ZINC TRANSPORTER 3;                                        
76436:  vqy8-A  2.1 23.3  125   377    4   MOLECULE: SELECTION AND UPKEEP OF INTRAEPITHELIAL T CELLS 1          
76437:  u2kb-A  2.1 20.4   88   248    6   MOLECULE: TRANSMEMBRANE EMP24 DOMAIN-CONTAINING PROTEIN 10;          
76438:  a5uf-A  2.1  4.3   90   325    9   MOLECULE: SERPENTINE RECEPTOR, CLASS I;                              
76439:  c1my-A  2.1 19.6  112   521    5   MOLECULE: OS02G0185300 PROTEIN;                                      
76440:  e1rp-A  2.1 23.0  108   616    6   MOLECULE: ENTH DOMAIN-CONTAINING 1;                                  
76441:  zk1i-A  2.1 32.9  172  1164    6   MOLECULE: DUF2146 FAMILY PROTEIN;                                    
76442:  z9qy-A  2.1 11.4  139  1746    4   MOLECULE: MYOSIN VC;                                                 
76443:  xwl1-A  2.1  6.6   93   220   11   MOLECULE: GERMIN-LIKE PROTEIN;                                       
76444:  dqc1-A  2.1 10.3  107   588    7   MOLECULE: UNCHARACTERIZED PROTEIN;                                   
76445:  o5wk-A  2.1 27.4  113   337   10   MOLECULE: ENTH DOMAIN-CONTAINING PROTEIN;                            
76446:  oq9u-A  2.1  4.2   93   414    9   MOLECULE: SERINE/THREONINE TRANSPORTER SSTT;                         
76447:  k8vw-A  2.1 12.3   85   514    7   MOLECULE: PUTIDAREDOXIN REDUCTASE HOMOLOG1;                          
76448:  fx9l-A  2.1 16.1  115   329    9   MOLECULE: BETA-TECTORIN;                                             
76449:  gqo4-A  2.1 21.5  140   441    9   MOLECULE: 60KD_INNER_MEMBRANE_PROTEIN_-_PUTATIVE;                    
76450:  nhv3-A  2.1 15.6   92   301    7   MOLECULE: PROCOLLAGEN-PROLINE 4-DIOXYGENASE;                         
76451:  b4zp-A  2.1  3.0   60   148    2   MOLECULE: PHOSPHOLIPASE A2-ALPHA;                                    
76452:  ymx2-A  2.1 24.5  163  1262    7   MOLECULE: ADENYLATE CYCLASE TYPE 5;                                  
76453:  lu1r-A  2.1  5.8   64   206    6   MOLECULE: AMA1 PROTEIN, PUTATIVE;                                    
76454:  nis4-A  2.1 19.3  116   368    9   MOLECULE: POU DOMAIN PROTEIN;                                        
76455:  kqc5-A  2.1  5.0   95   338    4   MOLECULE: SERPENTINE RECEPTOR, CLASS H;                              
76456:  vv7s-A  2.1 11.9   98   938    7   MOLECULE: RETROVIRUS-RELATED POL POLYPROTEIN LINE-1;                 
76457:  cb4r-A  2.1  8.8   80   335    5   MOLECULE: NONAPRENYL DIPHOSPHATE SYNTHASE;                           
76458:  ljx1-A  2.1  7.5  101   505    8   MOLECULE: CCR4-NOT TRANSCRIPTION COMPLEX SUBUNIT 11;                 
76459:  nuh7-A  2.1 10.3  138   665    4   MOLECULE: RUN DOMAIN-CONTAINING PROTEIN;                             
76460:  i8er-A  2.1 24.7  131   278    9   MOLECULE: UNCHARACTERIZED PROTEIN;                                   
76461:  tc6a-A  2.1 10.7  117   205    7   MOLECULE: ATPASE, H+ TRANSPORTING, V0 SUBUNIT B (PREDICTED)          
76462:  z3jx-A  2.1 20.0  125   279    6   MOLECULE: SI:RP71-36A1.1;                                            
76463:  wup6-A  2.1 30.9  113   384    8   MOLECULE: POU DOMAIN PROTEIN;                                        
76464:  qm6j-A  2.1 23.4  161   568    6   MOLECULE: UNCHARACTERIZED PROTEIN;                                   
76465:  hn9x-A  2.1 26.2  123   922    7   MOLECULE: LIPOXYGENASE;                                              
76466:  fq8y-A  2.1 14.5   89   262    6   MOLECULE: UNCHARACTERIZED PROTEIN;                                   
76467:  pu8q-A  2.1  4.8   87   160    6   MOLECULE: TRANSMEMBRANE PROTEIN 220;                                 
76468:  cb0b-A  2.1 15.5  111   712    8   MOLECULE: ZINC FINGER AND BTB DOMAIN-CONTAINING 39;                  
76469:  jji3-A  2.1 23.8  150  1133    5   MOLECULE: UNCHARACTERIZED PROTEIN DDB_G0292186;                      
76470:  dly4-A  2.1 17.5  122   427    9   MOLECULE: SAC3 DOMAIN CONTAINING 1;                                  
76471:  e6gu-A  2.1 14.9  104   401   11   MOLECULE: UNCHARACTERIZED PROTEIN;                                   
76472:  u6hr-A  2.1  8.3  100   318    6   MOLECULE: MITOCHONDRIAL COENZYME A TRANSPORTER SLC25A42;             
76473:  mmg0-A  2.1 13.7  114   336   10   MOLECULE: ENTH DOMAIN-CONTAINING PROTEIN;                            
76474:  t3fj-A  2.1 14.5  106   210    8   MOLECULE: CLAUDIN;                                                   
76475:  yo1n-A  2.1 16.5  192  1190    7   MOLECULE: KINESIN_-_PUTATIVE;                                        
76476:  gjq5-A  2.1 14.3   74   285    9   MOLECULE: MYB_DNA-BIND_3 DOMAIN-CONTAINING PROTEIN;                  
76477:  tf7h-A  2.1 38.2  206  2210    9   MOLECULE: MEDIATOR OF RNA POLYMERASE II TRANSCRIPTION SUBUN          
76478:  i5kz-A  2.1  4.6  112   237   10   MOLECULE: CDP-DIACYLGLYCEROL--INOSITOL 3-PHOSPHATIDYLTRANSF          
76479:  yu4e-A  2.1 12.1   98   911    9   MOLECULE: NB-ARC DOMAIN CONTAINING PROTEIN, EXPRESSED;               
76480:  bx1x-A  2.1  3.2   72   117    4   MOLECULE: UNCHARACTERIZED PROTEIN;                                   
76481:  ybv4-A  2.1 11.2  125   362    9   MOLECULE: 2-CARBOXY-14-NAPHTHOQUINONE PHYTYLTRANSFERASE              
76482:  kwr3-A  2.1  3.9   82   225    2   MOLECULE: PKHD-TYPE HYDROXYLASE YBIX;                                
76483:  gcb1-A  2.1 27.5  124   511    5   MOLECULE: OS09G0268300 PROTEIN;                                      
76484:  dzr6-A  2.1  3.8   66   145    8   MOLECULE: IG-LIKE DOMAIN-CONTAINING PROTEIN;                         
76485:  m8vb-A  2.1  9.0  107   325    6   MOLECULE: SERPENTINE RECEPTOR, CLASS I;                              
76486:  dr0t-A  2.1 21.1  107   963    9   MOLECULE: PYRUVATE, PHOSPHATE DIKINASE 1, CHLOROPLASTIC;             
76487:  ug2w-A  2.1 16.6  100   618    6   MOLECULE: METHIONINE--TRNA LIGASE;                                   
76488:  ud9i-A  2.1  5.4   79   192    6   MOLECULE: POLYNUCLEOTIDYL TRANSFERASE, RIBONUCLEASE H-LIKE           
76489:  uqh7-A  2.1 18.8  116   268   11   MOLECULE: PUMILIO/PUF RNA BINDING PROTEIN 7, PUTATIVE;               
76490:  b9cg-A  2.1 18.1  123   894    6   MOLECULE: TRANS-SIALIDASE, PUTATIVE;                                 
76491:  ybx1-A  2.1 24.2  151  1666    5   MOLECULE: UNCHARACTERIZED PROTEIN;                                   
76492:  v4je-A  2.1 11.1  110   460    9   MOLECULE: UNCHARACTERIZED PROTEIN C31A2.10;                          
76493:  qq8n-A  2.1 18.8  100   519    8   MOLECULE: UNCHARACTERIZED PROTEIN;                                   
76494:  r1qa-A  2.1 20.8   97   582    9   MOLECULE: UNCHARACTERIZED PROTEIN;                                   
76495:  h2bn-A  2.1  5.5  102   451    9   MOLECULE: OS04G0140666 PROTEIN;                                      
76496:  o2qq-A  2.1 36.3  144   881    7   MOLECULE: FANCONI ANEMIA CORE COMPLEX-ASSOCIATED PROTEIN 10          
76497:  ag1i-A  2.1 31.9  148   965    7   MOLECULE: OS03G0181750 PROTEIN;                                      
76498:  jw2d-A  2.1 13.8  103   968    7   MOLECULE: C-1-TETRAHYDROFOLATE SYNTHASE, CYTOPLASMIC;                
76499:  cip0-A  2.1 11.3  145  1120    6   MOLECULE: UNCHARACTERIZED PROTEIN;                                   
76500:  t4qi-A  2.1 19.9  124   244    6   MOLECULE: OS03G0212400 PROTEIN;                                      
76501:  f2oi-A  2.1 10.9  105   218    5   MOLECULE: EXS DOMAIN-CONTAINING PROTEIN;                             
76502:  bua2-A  2.1 22.0  103   637    5   MOLECULE: AUXIN EFFLUX CARRIER COMPONENT;                            
76503:  gl6c-A  2.1 16.4  106   507    8   MOLECULE: SPERM-ASSOCIATED ANTIGEN 6;                                
76504:  cc5d-A  2.1  8.2  103   629    8   MOLECULE: PRE-MRNA-PROCESSING FACTOR 39;                             
76505:  m2ky-A  2.1 21.5  121   476   10   MOLECULE: ADENYLYL CYCLASE-ASSOCIATED PROTEIN 2;                     
76506:  z0kd-A  2.1 24.6  131   397    7   MOLECULE: BED-TYPE DOMAIN-CONTAINING PROTEIN;                        
76507:  ysj3-A  2.1 15.9  131   474    6   MOLECULE: ADENYLYL CYCLASE-ASSOCIATED PROTEIN 1;                     
76508:  fn9w-A  2.1 18.3  132   539    8   MOLECULE: EXPRESSED PROTEIN;                                         
76509:  rxt6-A  2.1 25.4   98  2454    3   MOLECULE: TRANSCRIPTION REGULATOR;                                   
76510:  je5c-A  2.1 38.7  152   472    5   MOLECULE: UNCHARACTERIZED PROTEIN;                                   
76511:  q6ky-A  2.1 23.2  127   404    6   MOLECULE: SAC3 DOMAIN-CONTAINING PROTEIN 1;                          
76512:  fl5d-A  2.1  4.6   87   322    8   MOLECULE: SERPENTINE RECEPTOR, CLASS I;                              
76513:  fl9n-A  2.1  5.7  116   430    6   MOLECULE: UNCHARACTERIZED PROTEIN;                                   
76514:  tp2p-A  2.1  3.7   86   301    7   MOLECULE: BTB AND MATH DOMAIN CONTAINING;                            
76515:  jqv0-A  2.1 10.5   97   503    9   MOLECULE: PHOSPHATIDYLINOSITOL-GLYCAN BIOSYNTHESIS CLASS W           
76516:  p5fu-A  2.1 12.8  108   930    8   MOLECULE: PROTEIN ARABIDILLO 1;                                      
76517:  z9gg-A  2.1 10.3   99   356    4   MOLECULE: GENERAL TRANSCRIPTION FACTOR 2-RELATED ZINC FINGE          
76518:  iga8-A  2.1 11.5   72   902    8   MOLECULE: OS02G0710900 PROTEIN;                                      
76519:  cuz9-A  2.1  6.7   93   441    8   MOLECULE: IMPORTIN SUBUNIT ALPHA;                                    
76520:  w2tc-A  2.1 18.0   92   572   10   MOLECULE: CA(2+)-BINDING ATP:ADP ANTIPORTER;                         
76521:  z7gl-A  2.1 15.3  142   434   11   MOLECULE: PUTATIVE MAGNESIUM TRANSPORTER MRS2-D;                     
76522:  tx5l-A  2.1 28.9   99   578    9   MOLECULE: FHA DOMAIN-CONTAINING PROTEIN;                             
76523:  x3nj-A  2.1  2.8   58   332    9   MOLECULE: UNCHARACTERIZED PROTEIN;                                   
76524:  zj7f-A  2.1 32.7  162   475    7   MOLECULE: ARM REPEAT SUPERFAMILY PROTEIN;                            
76525:  p4ux-A  2.1 31.6  112  1168    5   MOLECULE: PROBABLE PRE-MRNA-SPLICING FACTOR ATP-DEPENDENT R          
76526:  g1bx-A  2.1  5.3   87   313    9   MOLECULE: F-BOX PROTEIN PP2-B10;                                     
76527:  wes5-A  2.1 21.8  145   867    7   MOLECULE: UNCHARACTERIZED TRANSPORTER C3B8.04C;                      
76528:  hd6l-A  2.1  6.7   95   378    3   MOLECULE: HYDROLASE_4 DOMAIN-CONTAINING PROTEIN;                     
76529:  qjc3-A  2.1  6.1   93   292    4   MOLECULE: SECRETORY CARRIER-ASSOCIATED MEMBRANE PROTEIN;             
76530:  ljw6-A  2.1  6.2  107   283    6   MOLECULE: UNCHARACTERIZED PROTEIN MJ1189;                            
76531:  v6fv-A  2.1 24.4  167   564    7   MOLECULE: ZINC FINGER PROTEIN 211;                                   
76532:  mk4q-A  2.1  7.2  162  2116    8   MOLECULE: UNCONVENTIONAL MYOSIN-VIIB;                                
76533:  ui7m-A  2.1 15.2  135  1154    6   MOLECULE: CASPASE RECRUITMENT DOMAIN-CONTAINING PROTEIN 11;          
76534:  sf8j-A  2.1 19.2  153  1051    3   MOLECULE: TOG DOMAIN-CONTAINING PROTEIN;                             
76535:  lj2u-A  2.1 12.0   68   524    4   MOLECULE: PROBABLE CYTOCHROME P450 12C1, MITOCHONDRIAL;              
76536:  tqv5-A  2.1  7.9   72   128    7   MOLECULE: KRAB DOMAIN-CONTAINING PROTEIN 1;                          
76537:  ck8l-A  2.1  6.4  135  1099    4   MOLECULE: BUB1 KINASE, ISOFORM A;                                    
76538:  aws0-A  2.1 19.6  118   369    6   MOLECULE: ACIDPPC DOMAIN-CONTAINING PROTEIN;                         
76539:  c3mj-A  2.1  9.2  147  1297    3   MOLECULE: MATERNAL EFFECT EMBRYO ARREST 22;                          
76540:  b0fq-A  2.1  8.5  121   812    9   MOLECULE: SYNAPTONEMAL COMPLEX PROTEIN 2-LIKE;                       
76541:  gc4a-A  2.1  9.6  116   767    6   MOLECULE: PROTEIN TRANSPORT PROTEIN SEC23B;                          
76542:  oi6d-A  2.1 20.8  107   992    9   MOLECULE: SEIZURE-RELATED 6 HOMOLOG;                                 
76543:  v1pf-A  2.1 11.1   67   467    7   MOLECULE: HEAT SHOCK 70 KDA PROTEIN 17;                              
76544:  iur5-A  2.1  9.7  158  1400    4   MOLECULE: BACULOVIRAL IAP REPEAT-CONTAINING PROTEIN 6;               
76545:  yg7i-A  2.1 10.9   99   385    2   MOLECULE: RAB6 GTPASE ACTIVATING PROTEIN, PUTATIVE;                  
76546:  ng2r-A  2.1 16.8  108   747    9   MOLECULE: OS02G0712700 PROTEIN;                                      
76547:  d5oi-A  2.1 16.5  104   462   10   MOLECULE: PEROXISOMAL MEMBRANE PROTEIN PEX31;                        
76548:  vgv4-A  2.1  4.3   56    70    9   MOLECULE: UNCHARACTERIZED PROTEIN;                                   
76549:  wws9-A  2.1 28.2  123   192    5   MOLECULE: UNCHARACTERIZED PROTEIN;                                   
76550:  s4zi-A  2.1 27.2  105   395    7   MOLECULE: THP3 HOMOLOG C2A9.11C;                                     
76551:  m7wm-A  2.1  7.5   89   211    6   MOLECULE: UNCHARACTERIZED PROTEIN;                                   
76552:  ajd2-A  2.1 32.2   80  1325    9   MOLECULE: KINECTIN 1;                                                
76553:  h2xu-A  2.1  7.7   98   152    8   MOLECULE: MICROSOMAL GLUTATHIONE S-TRANSFERASE 3;                    
76554:  un1r-A  2.1  6.1   83   122   10   MOLECULE: UNCHARACTERIZED MEMBRANE PROTEIN YOR376W;                  
76555:  ll0q-A  2.1  4.3   90   206    7   MOLECULE: RCG52991, ISOFORM CRA_F;                                   
76556:  bal5-A  2.1 18.7  163  1048    5   MOLECULE: IMPORTIN N-TERMINAL DOMAIN-CONTAINING PROTEIN;             
76557:  ofg4-A  2.1 12.4  139   661    6   MOLECULE: UNCHARACTERIZED PROTEIN;                                   
76558:  zim7-A  2.1  3.6   75   151    7   MOLECULE: UNCHARACTERIZED PROTEIN;                                   
76559:  h2mt-A  2.1 14.8  124   594    7   MOLECULE: WW DOMAIN-CONTAINING PROTEIN;                              
76560:  wp9z-A  2.1 19.4  138   535    5   MOLECULE: T-COMPLEX PROTEIN 1 SUBUNIT ZETA 2;                        
76561:  v6fp-A  2.1 19.5   97   219    4   MOLECULE: UNCHARACTERIZED PROTEIN;                                   
76562:  rve6-A  2.1 15.2  124   813    7   MOLECULE: PROBABLE RECEPTOR-LIKE PROTEIN KINASE AT5G39020;           
76563:  fwa9-A  2.1 35.3  140   910    6   MOLECULE: UNCHARACTERIZED PROTEIN;                                   
76564:  j9cg-A  2.1  6.6   90   269    7   MOLECULE: SURFEIT LOCUS PROTEIN 4;                                   
76565:  wb3j-A  2.1  9.1  101   607    7   MOLECULE: ENTH DOMAIN-CONTAINING PROTEIN 1;                          
76566:  w2er-A  2.1 17.9  107   519    5   MOLECULE: OS01G0728300 PROTEIN;                                      
76567:  cdm3-A  2.1 14.2   82  1655    6   MOLECULE: IQ MOTIF-CONTAINING GTPASE-ACTIVATING PROTEIN 1;           
76568:  vr5v-A  2.1 15.8  123   505    5   MOLECULE: PROTEIN FAM114A2;                                          
76569:  m6tj-A  2.1 13.8  114  1400    4   MOLECULE: ATP-BINDING CASSETTE SUB-FAMILY A MEMBER 13;               
76570:  t3ly-A  2.1 10.9   98   229    4   MOLECULE: COILED-COIL DOMAIN-CONTAINING PROTEIN 134;                 
76571:  k3em-A  2.1 14.4  108  1441    6   MOLECULE: NUCLEAR RECEPTOR COACTIVATOR 1;                            
76572:  kq6b-A  2.1 19.7   82   399    6   MOLECULE: UNCHARACTERIZED PROTEIN;                                   
76573:  ter9-A  2.1 13.8   66   431    3   MOLECULE: LIPID STORAGE DROPLETS SURFACE-BINDING PROTEIN 1;          
76574:  vqj3-A  2.1 25.8  128   865    5   MOLECULE: C.ELEGANS CHROMODOMAIN PROTEIN;                            
76575:  bv3p-A  2.1 19.3   99   698    4   MOLECULE: SIMILAR TO UV RADIATION RESISTANCE ASSOCIATED, IS          
76576:  kv3t-A  2.1  8.1   84   151    6   MOLECULE: UNCHARACTERIZED PROTEIN;                                   
76577:  on3o-A  2.1  5.8  112   308   11   MOLECULE: SERPENTINE RECEPTOR CLASS GAMMA;                           
76578:  zx6p-A  2.1 11.5   76   116    5   MOLECULE: NADH DEHYDROGENASE [UBIQUINONE] 1 ALPHA SUBCOMPLE          
76579:  ii4v-A  2.1 24.3  108  1042    4   MOLECULE: RNA CYTIDINE ACETYLTRANSFERASE;                            
76580:  mg6v-A  2.1  9.7  104   535   11   MOLECULE: HEPARANASE;                                                
76581:  q8bv-A  2.1  3.3   53   220    4   MOLECULE: SMALL GTPASE;                                              
76582:  x2vd-A  2.1  5.3   87   870    7   MOLECULE: IMPORTIN N-TERMINAL DOMAIN-CONTAINING PROTEIN;             
76583:  l4mi-A  2.1  5.8  110   369    8   MOLECULE: 1-AMINOCYCLOPROPANE-1-CARBOXYLATE OXIDASE HOMOLOG          
76584:  j4jx-A  2.1 14.3   97   239    8   MOLECULE: UNCHARACTERIZED PROTEIN;                                   
76585:  ns3u-A  2.1 20.5  102   489   13   MOLECULE: PROTEIN DISULFIDE-ISOMERASE 5-LIKE PROTEIN (DUF16          
76586:  z6hw-A  2.1 16.9   88   288    8   MOLECULE: PROBABLE PROLYL 4-HYDROXYLASE 6;                           
76587:  jqx8-A  2.1 19.0  114  1044    4   MOLECULE: TIR DOMAIN-CONTAINING PROTEIN;                             
76588:  ymc2-A  2.1 28.7  144   227    2   MOLECULE: UNCHARACTERIZED PROTEIN;                                   
76589:  m2cl-A  2.1  4.8   95   621   12   MOLECULE: GLYCOSYLPHOSPHATIDYLINOSITOL ANCHOR ATTACHMENT 1;          
76590:  b3gn-A  2.1 12.3  114   419    6   MOLECULE: SYNAPTOSOMAL-ASSOCIATED PROTEIN 47;                        
76591:  h6hk-A  2.1 21.9  103   526    6   MOLECULE: UNCHARACTERIZED PROTEIN;                                   
76592:  tb6z-A  2.1 24.8  106   863    8   MOLECULE: LINOLEATE 9S-LIPOXYGENASE 1;                               
76593:  u8yq-A  2.1 17.2  112   292    5   MOLECULE: PHOSPHATIDIC ACID PHOSPHATASE, PUTATIVE;                   
76594:  gc3g-A  2.1 12.6  101   167    7   MOLECULE: OS12G0237700 PROTEIN;                                      
76595:  xfj2-A  2.1  6.8  178   662   10   MOLECULE: SOLUTE CARRIER ORGANIC ANION TRANSPORTER FAMILY M          
76596:  cvv6-A  2.1  4.7   87   919    8   MOLECULE: UBC CORE DOMAIN-CONTAINING PROTEIN;                        
76597:  wb6i-A  2.1 14.9  121   505    5   MOLECULE: PROTEIN ERGIC-53-LIKE;                                     
76598:  um5j-A  2.1  5.3  115   459    2   MOLECULE: NADH-UBIQUINONE OXIDOREDUCTASE CHAIN 4;                    
76599:  pcg0-A  2.1 13.9  127  1533    7   MOLECULE: WD_REPEATS_REGION DOMAIN-CONTAINING PROTEIN;               
76600:  wx0e-A  2.1 20.5   79   151    8   MOLECULE: UNCHARACTERIZED PROTEIN;                                   
76601:  jkn6-A  2.1 21.1  124   419    6   MOLECULE: DYNEIN REGULATORY COMPLEX PROTEIN 9;                       
76602:  jx3b-A  2.1  5.0   59   136    7   MOLECULE: PROTEIN PSIE;                                              
76603:  erm5-A  2.1 17.3  171  2465    6   MOLECULE: PROTEIN DOPEY-1;                                           
76604:  cjk2-A  2.1  3.0   58   115    9   MOLECULE: ENTH/VHS/GAT FAMILY PROTEIN;                               
76605:  lm8w-A  2.1 11.1  134   664    6   MOLECULE: RAP DOMAIN-CONTAINING PROTEIN;                             
76606:  c9yz-A  2.1  7.0   68   162    7   MOLECULE: UNCHARACTERIZED PROTEIN;                                   
76607:  bzo7-A  2.1 14.4  137   344    6   MOLECULE: SERPENTINE RECEPTOR, CLASS Z;                              
76608:  h7qt-A  2.1 10.5   94   596   11   MOLECULE: RAN GTPASE-ACTIVATING PROTEIN;                             
76609:  g5jy-A  2.1 15.7  177   789    7   MOLECULE: OXYSTEROL-BINDING PROTEIN;                                 
76610:  qsf7-A  2.1  5.0   86   291    6   MOLECULE: OS01G0507300 PROTEIN;                                      
76611:  trb6-A  2.1 15.6  112   707    6   MOLECULE: OS06G0686500 PROTEIN;                                      
76612:  cch4-A  2.1 32.2  146   770    8   MOLECULE: POTASSIUM TRANSPORTER 25;                                  
76613:  zac4-A  2.1  7.5   90   228   12   MOLECULE: SIGMA 1-TYPE OPIOID RECEPTOR;                              
76614:  pzs4-A  2.1  4.9   94   197    9   MOLECULE: TRANSMEMBRANE 4 L6 FAMILY MEMBER 5;                        
76615:  aur7-A  2.1 24.4  149   878    9   MOLECULE: UNCHARACTERIZED PROTEIN;                                   
76616:  qjo2-A  2.1 23.2   99   519   12   MOLECULE: OS05G0424300 PROTEIN;                                      
76617:  fj2p-A  2.1  3.5   60   115    3   MOLECULE: OS06G0200500 PROTEIN;                                      
76618:  jgd7-A  2.1 22.4  120   913    8   MOLECULE: UBIQUITIN CARBOXYL-TERMINAL HYDROLASE 26;                  
76619:  wu3l-A  2.1  6.3  119   731    3   MOLECULE: SMALL CONDUCTANCE CALCIUM-ACTIVATED POTASSIUM CHA          
76620:  rpt4-A  2.1  3.9   93   408    5   MOLECULE: UDP-N-ACETYLGLUCOSAMINE--DOLICHYL-PHOSPHATE                
76621:  di8l-A  2.1 19.9   97   497   13   MOLECULE: ALUMINUM-ACTIVATED MALATE TRANSPORTER 10;                  
76622:  bid0-A  2.1  7.0   64   119   14   MOLECULE: UNCHARACTERIZED PROTEIN;                                   
76623:  o0no-A  2.1  4.4  110   363    4   MOLECULE: FE2OG DIOXYGENASE DOMAIN-CONTAINING PROTEIN;               
76624:  nr0t-A  2.1  9.1   77   657    1   MOLECULE: REGULATOR OF MON1-CCZ1 COMPLEX;                            
76625:  d0mj-A  2.1  7.1  155   823    6   MOLECULE: DOLICHYL-DIPHOSPHOOLIGOSACCHARIDE--PROTEIN                 
76626:  f2iv-A  2.1 19.7  113   448    4   MOLECULE: PEPT_C1 DOMAIN-CONTAINING PROTEIN;                         
76627:  rn7s-A  2.1  8.3   88   483   11   MOLECULE: SERINE/THREONINE-PROTEIN KINASE BSK4;                      
76628:  y0tz-A  2.1 22.5  125  2152    8   MOLECULE: MYOSIN VIIB;                                               
76629:  pr4s-A  2.1 14.9  144   512    6   MOLECULE: INTERFERON-RELATED DEVELOPMENTAL REGULATOR FAMILY          
76630:  t9xb-A  2.1  8.3  123   310   10   MOLECULE: RHOPTRY NECK PROTEIN 12;                                   
76631:  y8ie-A  2.1 19.3   99   715    4   MOLECULE: ADSEVERIN;                                                 
76632:  scd6-A  2.1 13.2  125   783    3   MOLECULE: PROBABLE ALPHA,ALPHA-TREHALOSE-PHOSPHATE SYNTHASE          
76633:  jw4k-A  2.1 28.3   98   543    6   MOLECULE: SENSOR HISTIDINE KINASE DCUS;                              
76634:  c6ns-A  2.1  9.0  100   318    7   MOLECULE: MITOCHONDRIAL COENZYME A TRANSPORTER SLC25A42;             
76635:  s8yd-A  2.1  9.2  147   379   10   MOLECULE: ODORANT RECEPTOR 23A;                                      
76636:  rn9c-A  2.1 19.3   85   381    6   MOLECULE: UNCHARACTERIZED PROTEIN;                                   
76637:  g5tf-A  2.1 30.6  159  1724    6   MOLECULE: DISEASE RESISTANCE PROTEIN RPM1;                           
76638:  pfl8-A  2.1 34.4  138   222    6   MOLECULE: UNCHARACTERIZED PROTEIN AT2G14700;                         
76639:  o6se-A  2.1  7.2   80   167    6   MOLECULE: UNCHARACTERIZED PROTEIN;                                   
76640:  qp8c-A  2.1  7.6  134   392    3   MOLECULE: ODORANT RECEPTOR 9A;                                       
76641:  cn1w-A  2.1  5.6  165   570    4   MOLECULE: PROTEIN DETOXIFICATION;                                    
76642:  o9un-A  2.1 12.2  147   950   10   MOLECULE: THROMBOSPONDIN 4A;                                         
76643:  h0lx-A  2.1 31.6  182  1164    7   MOLECULE: TR-TYPE G DOMAIN-CONTAINING PROTEIN;                       
76644:  mah6-A  2.1 19.2  141   533    5   MOLECULE: PRONE DOMAIN-CONTAINING PROTEIN;                           
76645:  d7io-A  2.1 27.5  135  1039    7   MOLECULE: E3 UBIQUITIN-PROTEIN LIGASE UPL6;                          
76646:  yi2m-A  2.1  2.8   72   133    6   MOLECULE: UPF0047 PROTEIN RV2556C;                                   
76647:  o6bx-A  2.1 10.2   85   171    7   MOLECULE: F28N24.16 PROTEIN;                                         
76648:  xks4-A  2.1 24.0   97   623    6   MOLECULE: MYOSIN HEAVY CHAIN-LIKE PROTEIN;                           
76649:  iyr4-A  2.1  3.8   94   325    6   MOLECULE: LECTIN_LEGB DOMAIN-CONTAINING PROTEIN;                     
76650:  vcp6-A  2.1  4.6  104   278    3   MOLECULE: OS10G0558900 PROTEIN;                                      
76651:  lnk1-A  2.1 17.3   86   447    3   MOLECULE: BECLIN-2;                                                  
76652:  q6cv-A  2.1  9.6  121   267    9   MOLECULE: OS04G0346000 PROTEIN;                                      
76653:  jf7j-A  2.1 24.1  129  1460    4   MOLECULE: UNCHARACTERIZED PROTEIN;                                   
76654:  p4um-A  2.1  3.9   98   306    3   MOLECULE: SECRETORY CARRIER-ASSOCIATED MEMBRANE PROTEIN 1;           
76655:  yg1c-A  2.1 20.4   90  1400    3   MOLECULE: UBIQUITIN CARBOXYL-TERMINAL HYDROLASE 34;                  
76656:  z3wq-A  2.1  4.1   63   113   13   MOLECULE: MYCOBACTERIAL CIDAL ANTITOXIN MBCA;                        
76657:  sr0c-A  2.1  4.7  147  1350    5   MOLECULE: ABC TRANSPORTER G FAMILY MEMBER 45;                        
76658:  ntq3-A  2.1  5.3  118   406    7   MOLECULE: PROTON_ANTIPO_M DOMAIN-CONTAINING PROTEIN;                 
76659:  xjk0-A  2.1  8.3   72   842    4   MOLECULE: TASTE RECEPTOR TYPE 1 MEMBER 1;                            
76660:  df8r-A  2.1  4.2   86   744   10   MOLECULE: COLLAGEN ALPHA-1(VIII) CHAIN;                              
76661:  x2at-A  2.1 20.7  142  1400    8   MOLECULE: RYANODINE RECEPTOR 3;                                      
76662:  zsw4-A  2.1 33.6  128  1059    5   MOLECULE: IQ MOTIF-CONTAINING PROTEIN H;                             
76663:  sw5q-A  2.1 22.0  117   189    7   MOLECULE: UNCHARACTERIZED FIMBRIAL-LIKE PROTEIN YADM;                
76664:  ts2l-A  2.1 17.0  104   251    8   MOLECULE: EXPRESSED PROTEIN;                                         
76665:  y1fh-A  2.1 13.1  118   641   13   MOLECULE: EPSIN-2;                                                   
76666:  z5jw-A  2.1 21.3  162   981    9   MOLECULE: CALSYNTENIN-1;                                             
76667:  v8wc-A  2.1  6.3   75   134    5   MOLECULE: PROBABLE CONSERVED TRANSMEMBRANE PROTEIN;                  
76668:  qg9j-A  2.1  7.4  108   332    5   MOLECULE: PUTATIVE SYMPORTER YFEH;                                   
76669:  ie9v-A  2.1  5.2  121   495    3   MOLECULE: TRANSMEMBRANE PROTEIN 161A;                                
76670:  lt5z-A  2.1 20.2  126   446    6   MOLECULE: STAR-RELATED LIPID TRANSFER PROTEIN 3;                     
76671:  vku7-A  2.1 28.6  131   760    8   MOLECULE: UNCHARACTERIZED PROTEIN;                                   
76672:  aud7-A  2.1 18.0   85   468    8   MOLECULE: IMMUNOGLOBULIN SUPERFAMILY MEMBER 21;                      
76673:  l7mm-A  2.1  9.3   94   322    7   MOLECULE: SERPENTINE RECEPTOR, CLASS I;                              
76674:  wbe1-A  2.1  9.7   79   286    6   MOLECULE: OS04G0367600 PROTEIN;                                      
76675:  dl9b-A  2.1  9.3  101   519    6   MOLECULE: GENERAL TRANSCRIPTION FACTOR 2-RELATED ZINC FINGE          
76676:  r7aa-A  2.1 47.8  154   299    8   MOLECULE: CS DOMAIN-CONTAINING PROTEIN;                              
76677:  tjp1-A  2.1 20.4  134   435    9   MOLECULE: MITOCHONDRIAL INNER MEMBRANE PROTEIN OXA1L;                
76678:  r0fu-A  2.1 13.7  100   313    7   MOLECULE: UNCHARACTERIZED PROTEIN;                                   
76679:  fg9f-A  2.1  4.4   95   906    7   MOLECULE: LETM1 DOMAIN-CONTAINING PROTEIN;                           
76680:  n2ln-A  2.1  9.4  102   319    8   MOLECULE: PROCOLLAGEN-PROLINE 4-DIOXYGENASE;                         
76681:  u1oj-A  2.1  6.8   80   149   11   MOLECULE: NPC INTRACELLULAR CHOLESTEROL TRANSPORTER 2;               
76682:  qq4z-A  2.1 23.7  114   540    9   MOLECULE: AT3G63430;                                                 
76683:  rn8g-A  2.1  5.5  117   507    5   MOLECULE: IMPORTIN SUBUNIT ALPHA;                                    
76684:  qds0-A  2.1  8.8  100   261    9   MOLECULE: AT2G41120;                                                 
76685:  w1vs-A  2.1  8.1   93   269    8   MOLECULE: SURFEIT LOCUS PROTEIN 4;                                   
76686:  lhg7-A  2.1  7.2  128   402    6   MOLECULE: ODORANT RECEPTOR 22C;                                      
76687:  n9ym-A  2.1 32.6  169   674    5   MOLECULE: MYOSIN HEAVY CHAIN-RELATED;                                
76688:  nc4y-A  2.1 17.8   92   252    5   MOLECULE: PUTATIVE RING ZINC FINGER DOMAIN SUPERFAMILY PROT          
76689:  j7im-A  2.1 12.6   85   660    4   MOLECULE: ARGININE--TRNA LIGASE, CYTOPLASMIC;                        
76690:  wnk1-A  2.1  8.8  117   544    4   MOLECULE: ASPARTOKINASE 2, CHLOROPLASTIC;                            
76691:  o1cb-A  2.1 17.0  115   476   12   MOLECULE: PINNATE PENTAFOLIATA4;                                     
76692:  wgs6-A  2.1 16.0  124   428    6   MOLECULE: UNCHARACTERIZED PROTEIN;                                   
76693:  ic5q-A  2.1  7.8  146   426    8   MOLECULE: MONOCARBOXYLATE TRANSPORTER 13;                            
76694:  q5do-A  2.1 22.9  116   586    9   MOLECULE: DAWDLE, ISOFORM A;                                         
76695:  fxt9-A  2.1  7.0  159   836    3   MOLECULE: DOLICHYL-DIPHOSPHOOLIGOSACCHARIDE--PROTEIN                 
76696:  l6jr-A  2.1 17.9  108   657    6   MOLECULE: BROAD SUBSTRATE SPECIFICITY ATP-BINDING CASSETTE           
76697:  f3gm-A  2.1  9.5   77   692    8   MOLECULE: BTB DOMAIN-CONTAINING PROTEIN;                             
76698:  f2so-A  2.1 39.4   95   276    7   MOLECULE: PROTEIN L(2)37CC;                                          
76699:  qcj4-A  2.1 15.7  107   319    7   MOLECULE: TASTE RECEPTOR TYPE 2 MEMBER 30;                           
76700:  tq0h-A  2.1 20.6   71   567    7   MOLECULE: OS09G0550000 PROTEIN;                                      
76701:  rse2-A  2.1 10.4   90   203    9   MOLECULE: ECA1 (ER-TYPE CA2+-ATPASE 1);                              
76702:  upm1-A  2.1 34.5   97   403    7   MOLECULE: OS05G0375850 PROTEIN;                                      
76703:  uw4v-A  2.1 23.9   71   624    7   MOLECULE: UNCHARACTERIZED PROTEIN;                                   
76704:  kpe3-A  2.1 13.3   68   135    4   MOLECULE: HVA22-LIKE PROTEIN D;                                      
76705:  r3vp-A  2.1 10.6   86   310    7   MOLECULE: CALCIUM HOMEOSTASIS MODULATOR PROTEIN 5;                   
76706:  ia0g-A  2.1 26.3   70   794   10   MOLECULE: ZINC FINGER AND BTB DOMAIN-CONTAINING 17;                  
76707:  nn6r-A  2.1 23.0  101   483    4   MOLECULE: OS01G0906300 PROTEIN;                                      
76708:  ng2k-A  2.1  7.0  118   325    4   MOLECULE: MELANOCORTIN RECEPTOR 5;                                   
76709:  dt6o-A  2.1 10.2   77   192    5   MOLECULE: FAS (TNFRSF6)-ASSOCIATED VIA DEATH DOMAIN;                 
76710:  lev4-A  2.1  4.3   80   375    4   MOLECULE: PROBABLE SUGAR PHOSPHATE/PHOSPHATE TRANSLOCATOR A          
76711:  zyq8-A  2.1  3.1   46    87    2   MOLECULE: ACYL-COA-BINDING PROTEIN;                                  
76712:  ggy9-A  2.1 27.8  109   553    6   MOLECULE: PROTEIN DA1-RELATED 1;                                     
76713:  rlq8-A  2.1 15.3   77   136   10   MOLECULE: LARGE-CONDUCTANCE MECHANOSENSITIVE CHANNEL;                
76714:  s2lc-A  2.1 24.6  102  1450    4   MOLECULE: INACTIVE SERINE/THREONINE-PROTEIN KINASE TEX14;            
76715:  dnp4-A  2.1 13.1   95   505   12   MOLECULE: FATTY ACYL-COA REDUCTASE;                                  
76716:  yth5-A  2.1 22.2  148   794   11   MOLECULE: UNCHARACTERIZED PROTEIN;                                   
76717:  z1yf-A  2.1 12.7   64   565    6   MOLECULE: UNCHARACTERIZED PROTEIN;                                   
76718:  bbw5-A  2.1 31.0   81   654   10   MOLECULE: BHLH DOMAIN-CONTAINING PROTEIN;                            
76719:  j4bg-A  2.1 35.2   93   293    9   MOLECULE: PHD FINGER PROTEIN 11A;                                    
76720:  ddv9-A  2.1 11.1  113   189    5   MOLECULE: 4933413N12RIK PROTEIN;                                     
76721:  b3vj-A  2.1  6.6   71   228    8   MOLECULE: MATERNALLY EXPRESSED GENE7;                                
76722:  xxa9-A  2.1  4.3   63   151   10   MOLECULE: TRANSMEMBRANE PROTEIN 18;                                  
76723:  tmu6-A  2.1  6.5  123   247    7   MOLECULE: UNCHARACTERIZED PROTEIN;                                   
76724:  x2qt-A  2.1 10.3   91   201   10   MOLECULE: UNCHARACTERIZED PROTEIN;                                   
76725:  k8ha-A  2.1 42.3  179  1261    4   MOLECULE: SERINE/THREONINE-PROTEIN KINASE SMG1;                      
76726:  fqp0-A  2.1 50.1  157  2163    8   MOLECULE: BRAHMA1;                                                   
76727:  wb9y-A  2.1 13.6  132   665    2   MOLECULE: ABC TRANSPORTER, PUTATIVE;                                 
76728:  b1le-A  2.1 12.7  118   424    6   MOLECULE: ATP-SENSITIVE INWARD RECTIFIER POTASSIUM CHANNEL           
76729:  fei2-A  2.1 17.3   91   349    9   MOLECULE: KILLER CELL IMMUNOGLOBULIN-LIKE RECEPTOR, TWO IG           
76730:  b8pq-A  2.1 13.7   97   621    6   MOLECULE: TRNA METHYLTRANSFERASE 2 HOMOLOG A;                        
76731:  u2gw-A  2.1 41.6  180  1130    4   MOLECULE: TRANSMEMBRANE CHANNEL-LIKE PROTEIN 3;                      
76732:  wq1d-A  2.1 25.3  115   454    4   MOLECULE: LD39612P;                                                  
76733:  f1kw-A  2.1 43.4  118   211    8   MOLECULE: RIKEN CDNA 4930572O03 GENE;                                
76734:  rs8m-A  2.1 30.6  155   359    4   MOLECULE: RIFIN;                                                     
76735:  b0zd-A  2.1 16.2   79   555    6   MOLECULE: TRYPTOPHAN 5-MONOOXYGENASE;                                
76736:  ag2w-A  2.1  7.1   70   115    7   MOLECULE: UNCHARACTERIZED PROTEIN;                                   
76737:  kgh3-A  2.1  9.0  126  1755    5   MOLECULE: TRANSPOSON TY1-ER2 GAG-POL POLYPROTEIN;                    
76738:  deo4-A  2.1 18.4  110   965    2   MOLECULE: (+)-NEOMENTHOL DEHYDROGENASE;                              
76739:  hk9a-A  2.1 16.3   79   199    6   MOLECULE: UNCHARACTERIZED PROTEIN;                                   
76740:  yas2-A  2.1  3.7   83   153    2   MOLECULE: UNCHARACTERIZED PROTEIN;                                   
76741:  g8jo-A  2.1 29.5   94   602    3   MOLECULE: IRK-INTERACTING PROTEIN;                                   
76742:  n7ug-A  2.1 20.6   63  1022    6   MOLECULE: PROBABLE E3 UBIQUITIN-PROTEIN LIGASE HERC6;                
76743:  vf2b-A  2.1  8.4  118   767    9   MOLECULE: INTEGRIN BETA;                                             
76744:  nk7t-A  2.1 12.7   77   117   12   MOLECULE: IMMUNOGLOBULIN HEAVY VARIABLE 3/OR16-12 (NON-FUNC          
76745:  f8yl-A  2.1 39.7  180  1068    8   MOLECULE: 5'-3' EXONUCLEASE XRNB, PUTATIVE;                          
76746:  mg8v-A  2.1  6.4   83   640    4   MOLECULE: SPERM MOTILITY KINASE X;                                   
76747:  en4n-A  2.1 29.4  117   545    7   MOLECULE: ZINC FINGER PROTEIN WITH KRAB AND SCAN DOMAINS 4;          
76748:  l1ly-A  2.1  5.5  102   572    7   MOLECULE: LACCASE;                                                   
76749:  yu5s-A  2.1  5.7   60   149    7   MOLECULE: OS12G0522000 PROTEIN;                                      
76750:  az5j-A  2.1 37.9  109   641    8   MOLECULE: UNCHARACTERIZED PROTEIN;                                   
76751:  skf9-A  2.1  8.7   84   115   11   MOLECULE: T CELL RECEPTOR DELTA VARIABLE 5;                          
76752:  j6eq-A  2.1 46.9  114   174    6   MOLECULE: E3 UBIQUITIN-PROTEIN LIGASE ATL41;                         
76753:  rhy5-A  2.1 15.2   72   339    7   MOLECULE: UNCHARACTERIZED PH DOMAIN-CONTAINING PROTEIN PB16          
76754:  d6fs-A  2.1 44.1  171   633    9   MOLECULE: COILED-COIL DOMAIN-CONTAINING PROTEIN 93;                  
76755:  ko5l-A  2.1 10.3  111   367    5   MOLECULE: WAT1-RELATED PROTEIN;                                      
76756:  sq4l-A  2.1 20.0  107   571    7   MOLECULE: UNCHARACTERIZED SYMPORTER YIDK;                            
76757:  jzq7-A  2.1 10.1  119   304    8   MOLECULE: PROTEIN KINASE DOMAIN-CONTAINING PROTEIN;                  
76758:  fwm0-A  2.1 13.1  131   809    5   MOLECULE: PHOSPHORIBOSYLANTHRANILATE TRANSFERASE;                    
76759:  e2ev-A  2.1  5.5   60   129   10   MOLECULE: NAM-ASSOCIATED DOMAIN-CONTAINING PROTEIN;                  
76760:  ks8n-A  2.1 22.3   98   505    4   MOLECULE: RIBOSOMAL RNA APURINIC SITE SPECIFIC LYASE-LIKE;           
76761:  lnw1-A  2.1 22.9  138   880    7   MOLECULE: DNA MISMATCH REPAIR PROTEIN;                               
76762:  lap7-A  2.1 13.7   82   376    6   MOLECULE: NMRA DOMAIN-CONTAINING PROTEIN;                            
76763:  siq9-A  2.1 16.3  144   540    6   MOLECULE: UNCHARACTERIZED PROTEIN;                                   
76764:  ia5d-A  2.1 13.8  142   511    9   MOLECULE: PUTATIVE CBL-INTERACTING PROTEIN KINASE 13;                
76765:  m1mz-A  2.1 30.4   85   275    7   MOLECULE: AT5G49400;                                                 
76766:  kxf2-A  2.1  3.8   80   546    5   MOLECULE: SKU5 SIMILAR 16;                                           
76767:  jm2x-A  2.1 34.4  125   732    5   MOLECULE: E3 UBIQUITIN-PROTEIN LIGASE HEL2;                          
76768:  bzw7-A  2.1 22.0  135   577    8   MOLECULE: BHLH DOMAIN-CONTAINING PROTEIN;                            
76769:  uw4s-A  2.1 26.8   92  1080    4   MOLECULE: SI:DKEY-264F17.2;                                          
76770:  fba9-A  2.1 24.9  116   980    8   MOLECULE: VWFA DOMAIN-CONTAINING PROTEIN;                            
76771:  jla0-A  2.1 10.5  138   245    4   MOLECULE: MEMBRANE SPANNING 4-DOMAINS A6A;                           
76772:  pe9x-A  2.1  5.1  111   537    6   MOLECULE: PUTATIVE MANNAN SYNTHASE 7;                                
76773:  p2oy-A  2.1 19.3  171   732    5   MOLECULE: UNCHARACTERIZED PROTEIN;                                   
76774:  vd2g-A  2.1 32.7  169  1479    4   MOLECULE: DNA REPAIR PROTEIN UVH3;                                   
76775:  fx5l-A  2.1 30.9  185  2074    6   MOLECULE: PUTATIVE UNC104-LIKE KINESIN;                              
76776:  q4pb-A  2.1 25.8  118   263    8   MOLECULE: PROTEIN LIKE COV 2;                                        
76777:  b6ks-A  2.1 12.5  141   451    6   MOLECULE: EQUILIBRATIVE NUCLEOSIDE TRANSPORTER;                      
76778:  c4dh-A  2.1 11.5   79   304    9   MOLECULE: UNCHARACTERIZED PROTEIN;                                   
76779:  mda8-A  2.1 42.1   75   230    9   MOLECULE: UNCHARACTERIZED PROTEIN;                                   
76780:  d1jq-A  2.1 10.2   96   368   10   MOLECULE: NUCLEASE EXOG, MITOCHONDRIAL;                              
76781:  d7oy-A  2.1  8.5  104   258    7   MOLECULE: AMASTIN, PUTATIVE;                                         
76782:  aie0-A  2.1 39.1  153   264    5   MOLECULE: BHLH DOMAIN-CONTAINING PROTEIN;                            
76783:  lo2j-A  2.1 14.4  101   314    7   MOLECULE: PREDICTED GENE 4871;                                       
76784:  hjj7-A  2.1 49.8  156   253    8   MOLECULE: OS05G0526700 PROTEIN;                                      
76785:  xag6-A  2.1 18.8  122   311    7   MOLECULE: SERPENTINE RECEPTOR, CLASS Z;                              
76786:  p1oq-A  2.1 17.3  110   956    6   MOLECULE: PLASMA MEMBRANE ATPASE;                                    
76787:  vk4v-A  2.1  9.6  102   642    6   MOLECULE: UNCHARACTERIZED TRANSPORTER YNL095C;                       
76788:  wo5q-A  2.1 14.0  113   547    8   MOLECULE: RHO GTPASE-ACTIVATING PROTEIN 18;                          
76789:  t1ng-A  2.1 11.2   86   119    5   MOLECULE: IG-LIKE DOMAIN-CONTAINING PROTEIN;                         
76790:  axi4-A  2.1  4.5  108   433    6   MOLECULE: CLP1_P DOMAIN-CONTAINING PROTEIN;                          
76791:  oc0n-A  2.1 32.1  137   762    7   MOLECULE: MACRO DOMAIN-CONTAINING PROTEIN;                           
76792:  x2fv-A  2.1 17.0  108   438    8   MOLECULE: RING-TYPE E3 UBIQUITIN TRANSFERASE;                        
76793:  trg3-A  2.1 13.5   67  1262    7   MOLECULE: TBC1 DOMAIN FAMILY MEMBER 9;                               
76794:  ts8k-A  2.1  2.8   62    71    6   MOLECULE: UNCHARACTERIZED PROTEIN;                                   
76795:  l3ga-A  2.1 24.6   92   334    8   MOLECULE: OS09G0551350 PROTEIN;                                      
76796:  u9oh-A  2.1 11.9   59   538    3   MOLECULE: UDENN DOMAIN-CONTAINING PROTEIN;                           
76797:  bqc4-A  2.1 14.8   71   723   11   MOLECULE: EPIDERMAL GROWTH FACTOR RECEPTOR KINASE SUBSTRATE          
76798:  afe4-A  2.1 14.0   80   267    6   MOLECULE: OS02G0296400 PROTEIN;                                      
76799:  cn9o-A  2.1 26.1  114   494    4   MOLECULE: HYPOTHETICAL_PROTEIN_-_CONSERVED;                          
76800:  yiv8-A  2.1 24.4  130   461    8   MOLECULE: SERINE AND ARGININE-RICH-SPLICING FACTOR 11;               
76801:  q4ik-A  2.1 40.8  112   647    6   MOLECULE: RALA-BINDING PROTEIN 1;                                    
76802:  zlv4-A  2.1  8.0   81   132    6   MOLECULE: UNCHARACTERIZED PROTEIN;                                   
76803:  e4tx-A  2.1  5.6   81   121    6   MOLECULE: FLAGELLAR PROTEIN FLIT;                                    
76804:  w4ix-A  2.1 15.9   61   540    3   MOLECULE: ALPHA-1,2-MANNOSIDASE;                                     
76805:  j1hu-A  2.1 12.7   81   180    6   MOLECULE: ZEIN-BETA;                                                 
76806:  x9kq-A  2.1 27.0  131   534   13   MOLECULE: EXOCYST SUBUNIT EXO70 FAMILY PROTEIN;                      
76807:  shc8-A  2.1 13.0   65   279    6   MOLECULE: FATTY ACID DESATURASE 4-LIKE 2, CHLOROPLASTIC;             
76808:  q4ye-A  2.1  6.8   87   573    5   MOLECULE: ACETYL-COA CARBOXYLASE KINASE;                             
76809:  enj8-A  2.1 12.5   78   146    3   MOLECULE: UNCHARACTERIZED PROTEIN;                                   
76810:  igb9-A  2.1 28.2  136  1279    4   MOLECULE: CONSERVED RING FINGER PROTEIN;                             
76811:  yp1a-A  2.1  3.4   47    87    4   MOLECULE: PUTATIVE ACYL-COA-BINDING PROTEIN;                         
76812:  f2xk-A  2.1 23.9   80   632    9   MOLECULE: NPH3 DOMAIN-CONTAINING PROTEIN;                            
76813:  vgj7-A  2.1 15.3   82   345    9   MOLECULE: AAA DOMAIN-CONTAINING PROTEIN;                             
76814:  wj3s-A  2.1 20.2  134   346    7   MOLECULE: ANGIOPOIETIN-RELATED PROTEIN 7;                            
76815:  jb7n-A  2.1  2.8   55   185    7   MOLECULE: UNCHARACTERIZED PROTEIN;                                   
76816:  ir0c-A  2.1 15.2   83   492    4   MOLECULE: URIDINE-CYTIDINE KINASE D;                                 
76817:  fxz7-A  2.1  6.2   66   187    6   MOLECULE: UNCHARACTERIZED PROTEIN YLR358C;                           
76818:  wz0d-A  2.1 17.8  119   596   10   MOLECULE: ARRESTIN DOMAIN-CONTAINING PROTEIN C31A2.12;               
76819:  av5w-A  2.1 13.2  110   504   10   MOLECULE: UNCHARACTERIZED PROTEIN;                                   
76820:  pwp1-A  2.1  8.0  118   196    6   MOLECULE: UNCHARACTERIZED PROTEIN;                                   
76821:  ewh6-A  2.1 23.0  140  1400   10   MOLECULE: E3 UBIQUITIN-PROTEIN LIGASE HERC2;                         
76822:  aqa8-A  2.1 14.0   67  1226   10   MOLECULE: DOUBLE-STRANDED RNA-SPECIFIC ADENOSINE DEAMINASE;          
76823:  evl0-A  2.1 10.6   88   491    3   MOLECULE: CELL DIVISION CONTROL PROTEIN 1;                           
76824:  pd6d-A  2.1 50.0  138   356    5   MOLECULE: EXPRESSED PROTEIN;                                         
76825:  hg5f-A  2.1  6.2   96   124   11   MOLECULE: KINOCILIN;                                                 
76826:  q0ch-A  2.1 38.9   86   714    7   MOLECULE: SET DOMAIN BIFURCATED HISTONE LYSINE METHYLTRANSF          
76827:  bmp6-A  2.1 12.7   69   127    6   MOLECULE: OS02G0671400 PROTEIN;                                      
76828:  p6mk-A  2.1  4.9  109   310    2   MOLECULE: OLFACTORY RECEPTOR;                                        
76829:  q3qp-A  2.1  7.8  104   133    6   MOLECULE: OS06G0247651 PROTEIN;                                      
76830:  huj7-A  2.1 31.3   86   261   10   MOLECULE: UNCHARACTERIZED PROTEIN;                                   
76831:  pi2q-A  2.1 17.1  107   500    7   MOLECULE: AMINO_ACID_TRANSPORTER_AATP11_-_PUTATIVE;                  
76832:  myj7-A  2.1 33.2   93  1997    2   MOLECULE: DEAD/DEAH BOX HELICASE, PUTATIVE;                          
76833:  smw0-A  2.1 27.3  106   298    7   MOLECULE: PMEI DOMAIN-CONTAINING PROTEIN;                            
76834:  bgf6-A  2.1 12.0  129  1117    8   MOLECULE: WD REPEAT AND HMG-BOX DNA BINDING PROTEIN 1 (PRED          
76835:  t5fg-A  2.1 31.9  102   737    5   MOLECULE: ALPHA-ADDUCIN;                                             
76836:  aj7a-A  2.1 17.8   69   930    6   MOLECULE: PROTEIN KINASE DOMAIN-CONTAINING PROTEIN;                  
76837:  tlk9-A  2.1  6.8  107   316    8   MOLECULE: TASTE RECEPTOR TYPE 2 MEMBER 109;                          
76838:  wm9k-A  2.1 14.9   89   250    6   MOLECULE: MHC CLASS II BETA CHAIN-LIKE;                              
76839:  ajy9-A  2.1 13.4  138   460    8   MOLECULE: G-PROTEIN COUPLED RECEPTOR 22;                             
76840:  eyq7-A  2.1 22.2  102   338    4   MOLECULE: LOC794123 PROTEIN;                                         
76841:  wx4j-A  2.1 13.6  131   397    6   MOLECULE: CYTOCHROME B;                                              
76842:  j8nn-A  2.1  3.1   67   121    7   MOLECULE: SPINDLE AND KINETOCHORE-ASSOCIATED PROTEIN 2;              
76843:  ckx6-A  2.1 12.2  113  1417    6   MOLECULE: UNCHARACTERIZED PROTEIN;                                   
76844:  f6zz-A  2.1  4.8   68   297    7   MOLECULE: DNA-DIRECTED_RNA_POLYMERASE_III_SUBUNIT_-__PUTATI          
76845:  ov6k-A  2.1  7.0   93   494   13   MOLECULE: PROTEIN DETOXIFICATION;                                    
76846:  zx5f-A  2.1 16.7  100   319   10   MOLECULE: TASTE RECEPTOR TYPE 2 MEMBER 39;                           
76847:  q0uo-A  2.1 18.0   91   333   11   MOLECULE: AT3G09210/F3L24_8;                                         
76848:  y5xu-A  2.1 25.9  104   222    5   MOLECULE: RETICULON-LIKE PROTEIN;                                    
76849:  a6ag-A  2.1 26.1  150  1073    7   MOLECULE: KINESIN-LIKE PROTEIN KIN-7D MITOCHONDRIAL;                 
76850:  g5dk-A  2.1  5.6  113   202   10   MOLECULE: GINS COMPLEX SUBUNIT 1;                                    
76851:  mzl7-A  2.1 46.4  137   874    8   MOLECULE: PROTEIN SON;                                               
76852:  o3fd-A  2.1 20.9  125   457    6   MOLECULE: GLYCEROL-3-PHOSPHATE ACYLTRANSFERASE 3;                    
76853:  y2ax-A  2.1 19.9  119   184    8   MOLECULE: UNCHARACTERIZED PROTEIN;                                   
76854:  k0yg-A  2.1  8.6   74   218    4   MOLECULE: NUCLEOLAR COMPLEX PROTEIN 2-LIKE PROTEIN;                  
76855:  y6rk-A  2.1  8.2   74   508    8   MOLECULE: GLUTAMIC ACID DECARBOXYLASE;                               
76856:  r3qj-A  2.1 10.0   76   324    7   MOLECULE: DNAJ HOMOLOG SUBFAMILY B MEMBER 2;                         
76857:  od1k-A  2.1 25.1   98   947    5   MOLECULE: PROTEIN KINASE DOMAIN-CONTAINING PROTEIN;                  
76858:  j3yn-A  2.1  4.1   59   192    7   MOLECULE: SKP1-LIKE PROTEIN;                                         
76859:  k3iq-A  2.1 12.6   73   936    5   MOLECULE: COATOMER SUBUNIT GAMMA;                                    
76860:  uo4p-A  2.1 12.2   64   302    9   MOLECULE: UNCHARACTERIZED PROTEIN C6B12.03C;                         
76861:  gv7x-A  2.1 22.6  149   447    9   MOLECULE: G_PROTEIN_RECEP_F1_2 DOMAIN-CONTAINING PROTEIN;            
76862:  jab1-A  2.1 16.3  178  1104    8   MOLECULE: DNA MISMATCH REPAIR PROTEIN;                               
76863:  xn1a-A  2.1 32.0  101   663    8   MOLECULE: STAS DOMAIN-CONTAINING PROTEIN;                            
76864:  dob8-A  2.1 21.0   96   418   14   MOLECULE: PROBABLE MITOCHONDRIAL ADENINE NUCLEOTIDE TRANSPO          
76865:  zl9c-A  2.1 13.3   82   462    9   MOLECULE: OS04G0657500 PROTEIN;                                      
76866:  tp8s-A  2.1  8.9  106   299    5   MOLECULE: PROTEIN NSG2;                                              
76867:  t6yp-A  2.1 24.6   83  1313   10   MOLECULE: UNCHARACTERIZED PROTEIN;                                   
76868:  a1tl-A  2.1 24.0  145   588    4   MOLECULE: UNCHARACTERIZED PROTEIN;                                   
76869:  daf1-A  2.1 17.4   74  1400    5   MOLECULE: WD REPEAT AND FYVE DOMAIN-CONTAINING PROTEIN 3;            
76870:  ulx4-A  2.1 10.3   71   104    4   MOLECULE: UNCHARACTERIZED PROTEIN;                                   
76871:  xzy0-A  2.1 20.9  146  1405    3   MOLECULE: UNCHARACTERIZED PROTEIN;                                   
76872:  b2tw-A  2.1  7.3   87   186    5   MOLECULE: SHIKIMATE DEHYDROGENASE, PUTATIVE;                         
76873:  lx9u-A  2.1 19.8   94   516    5   MOLECULE: NUCLEAR SPECKLE SPLICING REGULATORY PROTEIN 1;             
76874:  zg7m-A  2.1 14.5   93   236    5   MOLECULE: DUF679 DOMAIN MEMBRANE PROTEIN 7;                          
76875:  e4ox-A  2.1  4.1   80   552    5   MOLECULE: UNCHARACTERIZED PROTEIN;                                   
76876:  dt8f-A  2.1  6.8   51    96    4   MOLECULE: ACYL_COA_BINDING_PROTEIN_-_PUTATIVE;                       
76877:  kh3p-A  2.1  5.9  134   887    6   MOLECULE: SAP DOMAIN-CONTAINING PROTEIN;                             
76878:  r8ac-A  2.1 20.5   97   852   10   MOLECULE: GUANINE NUCLEOTIDE-BINDING PROTEIN SUBUNIT BETA-L          
76879:  t9sc-A  2.1 15.3  108   578    9   MOLECULE: SERINE/THREONINE-PROTEIN KINASE BLUS1;                     
76880:  sen4-A  2.1 32.3   92   411    9   MOLECULE: UNCHARACTERIZED PROTEIN;                                   
76881:  a0kn-A  2.1 13.9   88   612    3   MOLECULE: U-BOX DOMAIN-CONTAINING PROTEIN 11;                        
76882:  fd6f-A  2.1 32.8   96  1053   10   MOLECULE: SI:DKEY-84H14.1;                                           
76883:  hu9m-A  2.1 14.5   94   915    2   MOLECULE: ALPHA,ALPHA-TREHALOSE-PHOSPHATE SYNTHASE (UDP-FOR          
76884:  tzm1-A  2.1 20.4   93   320    5   MOLECULE: SPINDLE AND KINETOCHORE-ASSOCIATED PROTEIN 3;              
76885:  xa5b-A  2.1 16.4  107   504    7   MOLECULE: PLASMA PROTEASE C1 INHIBITOR;                              
76886:  x5jw-A  2.1 22.3  122   516    6   MOLECULE: C2 NT-TYPE DOMAIN-CONTAINING PROTEIN;                      
76887:  dlz4-A  2.1  5.5   92   574    2   MOLECULE: LACCASE-12;                                                
76888:  kkx2-A  2.1 19.2   88   187    8   MOLECULE: FGR39P;                                                    
76889:  vth0-A  2.1 12.0   96   804    7   MOLECULE: INTRON MATURASE TYPE II FAMILY PROTEIN;                    
76890:  lhh1-A  2.1 32.3   84   208   11   MOLECULE: TNFAIP3-INTERACTING PROTEIN 3;                             
76891:  v6nm-A  2.1 15.6  131   486    8   MOLECULE: UNCHARACTERIZED PROTEIN;                                   
76892:  bts2-A  2.1 33.7   76   313    5   MOLECULE: TRANSMEMBRANE PROTEIN, PUTATIVE (DUF1191);                 
76893:  d0xh-A  2.1 15.6   71   157    6   MOLECULE: AMINO ACID TRANSPORTER, PUTATIVE;                          
76894:  xqs2-A  2.1 13.6   80   491    6   MOLECULE: 3-PHOSPHOINOSITIDE-DEPENDENT PROTEIN KINASE 1;             
76895:  g3sb-A  2.1  4.4  109   312    4   MOLECULE: OLFACTORY RECEPTOR;                                        
76896:  gp5h-A  2.1 25.2   95   290    5   MOLECULE: UNCHARACTERIZED PROTEIN C17ORF78 HOMOLOG;                  
76897:  mlt4-A  2.1 13.1  117   319    5   MOLECULE: OLFACTORY RECEPTOR;                                        
76898:  a6so-A  2.1  4.6   72    88   14   MOLECULE: OS01G0974900 PROTEIN;                                      
76899:  j1aj-A  2.1 13.8   85   117   11   MOLECULE: IG LAMBDA-2 CHAIN V REGION;                                
76900:  h1ze-A  2.1 17.4  134   361    4   MOLECULE: SI:DKEY-216E24.9;                                          
76901:  l9vx-A  2.1  8.1   81   243    7   MOLECULE: NUCLEOLAR COMPLEX PROTEIN 2-LIKE PROTEIN;                  
76902:  z6cw-A  2.1  8.9  120   711    8   MOLECULE: PROTEIN KINASE DOMAIN-CONTAINING PROTEIN;                  
76903:  kv2q-A  2.1 20.2  105   510    9   MOLECULE: FUMARATE HYDRATASE, MITOCHONDRIAL;                         
76904:  z5vb-A  2.1 22.2   99   838    6   MOLECULE: PARTIAL CSTF DOMAIN-CONTAINING PROTEIN, PUTATIVE;          
76905:  ya1t-A  2.1  4.9   94   345   10   MOLECULE: TRIMETHYLGUANOSINE SYNTHASE;                               
76906:  da3b-A  2.1 12.7  127   947    8   MOLECULE: PROTOCADHERIN ALPHA-4;                                     
76907:  l2yx-A  2.1 33.8  123  1366    6   MOLECULE: JMJC DOMAIN CONTAINING PROTEIN, EXPRESSED;                 
76908:  ccs4-A  2.1 19.6   86   356    9   MOLECULE: SERPENTINE RECEPTOR, CLASS H;                              
76909:  u9cc-A  2.1 19.1   86   884    9   MOLECULE: UNCHARACTERIZED PROTEIN RV2567;                            
76910:  gck0-A  2.1  7.1   82   121   10   MOLECULE: OS05G0396000 PROTEIN;                                      
76911:  upd3-A  2.1 12.8   64   101    5   MOLECULE: UNCHARACTERIZED PROTEIN;                                   
76912:  c9dj-A  2.1  7.1  103   580   10   MOLECULE: LACCASE-5;                                                 
76913:  mxo3-A  2.1 38.1  113   173    5   MOLECULE: NADH_DEHYDROGENASE_SUBUNIT_NB6M_-_PUTATIVE;                
76914:  zrg6-A  2.1 25.8  114  1474   11   MOLECULE: ATP-DEPENDENT DNA HELICASE;                                
76915:  eh3e-A  2.1 22.5  122   253   11   MOLECULE: REF/SRPP-LIKE PROTEIN OS05G0151300/LOC_OS05G05940          
76916:  djy6-A  2.1 15.0   79   450    6   MOLECULE: ATP-DEPENDENT DNA HELICASE;                                
76917:  rs7v-A  2.1  3.3   50    94   12   MOLECULE: OS07G0134650 PROTEIN;                                      
76918:  odp4-A  2.1 20.7  138   391    7   MOLECULE: SOMATOSTATIN RECEPTOR TYPE 1;                              
76919:  smy3-A  2.1 16.9  149   508    4   MOLECULE: PENTATRICOPEPTIDE REPEAT-CONTAINING PROTEIN AT3G0          
76920:  otb4-A  2.1 22.5   96   584    8   MOLECULE: GLUTAMINE-RICH 2;                                          
76921:  u5yr-A  2.1 33.5  113   681    3   MOLECULE: PROLINE DEHYDROGENASE 1, MITOCHONDRIAL;                    
76922:  mpb9-A  2.1  6.6   67   230    6   MOLECULE: DEPHOSPHO-COA KINASE;                                      
76923:  lx9z-A  2.1 21.4  130   257    5   MOLECULE: REGULATOR OF G-PROTEIN SIGNALING 7-BINDING PROTEI          
76924:  aac7-A  2.1 10.3   97   285    2   MOLECULE: NON-SPECIFIC SERINE/THREONINE PROTEIN KINASE;              
76925:  qmr4-A  2.1 25.5  144  1036    8   MOLECULE: UNCHARACTERIZED PROTEIN;                                   
76926:  kpm6-A  2.1 22.9   59   842   14   MOLECULE: VOMERONASAL 2 RECEPTOR, 5;                                 
76927:  ct2v-A  2.1 13.9   59   185    7   MOLECULE: HTH-TYPE TRANSCRIPTIONAL REGULATOR SAOUHSC_02897;          
76928:  mfb7-A  2.1  7.6   93   577    6   MOLECULE: LACCASE;                                                   
76929:  kkg4-A  2.1 17.7   95   244    9   MOLECULE: UNCHARACTERIZED PROTEIN;                                   
76930:  q5pb-A  2.1 15.8  113   478    9   MOLECULE: AMINO ACID CARRIER;                                        
76931:  rt0s-A  2.1 16.0   91   264    7   MOLECULE: SECRETORY CARRIER-ASSOCIATED MEMBRANE PROTEIN;             
76932:  kd2i-A  2.1 12.9   99   254    8   MOLECULE: PENTATRICOPEPTIDE REPEAT-CONTAINING PROTEIN;               
76933:  zrn2-A  2.1 19.1   60   763   10   MOLECULE: UNCHARACTERIZED PROTEIN;                                   
76934:  ti4t-A  2.1 31.3  129   957    5   MOLECULE: OS08G0398300 PROTEIN;                                      
76935:  sn8w-A  2.1  9.6   89   914    3   MOLECULE: THYROID PEROXIDASE;                                        
76936:  is6r-A  2.1 12.5   71   157    6   MOLECULE: NUCLEOLAR COMPLEX PROTEIN 2-LIKE PROTEIN;                  
76937:  z4js-A  2.1 24.3   76   393    9   MOLECULE: PUTATIVE AMINO-ACID ABC TRANSPORTER PERMEASE PROT          
76938:  ies2-A  2.1 17.3  113   579   15   MOLECULE: DEGENERIN LIKE;                                            
76939:  i5uy-A  2.1  8.4   54   195    9   MOLECULE: HYPOTHETICAL_PROTEIN_-_CONSERVED;                          
76940:  vtt8-A  2.1 19.4   86   302    6   MOLECULE: AP-1 COMPLEX-ASSOCIATED REGULATORY PROTEIN;                
76941:  dym6-A  2.1 11.9  110   252    8   MOLECULE: UNCHARACTERIZED PROTEIN;                                   
76942:  kvw7-A  2.1 17.5   70   693    3   MOLECULE: SIEVE ELEMENT OCCLUSION P;                                 
76943:  vur6-A  2.1 19.5  126   496    8   MOLECULE: SUGAR TRANSPORTER ERD6;                                    
76944:  bmh6-A  2.1 30.7  108   394   10   MOLECULE: RING-TYPE DOMAIN-CONTAINING PROTEIN;                       
76945:  fsf0-A  2.1 21.4  127   651    6   MOLECULE: FORMYLTETRAHYDROFOLATE SYNTHETASE;                         
76946:  xob4-A  2.1 18.0  127   445    9   MOLECULE: UNCHARACTERIZED PROTEIN;                                   
76947:  g3md-A  2.1 15.2  109   163    9   MOLECULE: OS12G0192600 PROTEIN;                                      
76948:  it0k-A  2.1 22.0  140   511    9   MOLECULE: PROTEIN KINASE DOMAIN-CONTAINING PROTEIN;                  
76949:  a4gy-A  2.1 15.5   82   721    1   MOLECULE: GENERAL TRANSCRIPTION FACTOR 2-RELATED ZINC FINGE          
76950:  jmv5-A  2.1 33.2   78   739    4   MOLECULE: NLI_INTERACTING_FACTOR-LIKE_PHOSPHATASE_-_PUTATIV          
76951:  v1cy-A  2.1 17.0  100   272    7   MOLECULE: PUTATIVE G-PROTEIN COUPLED RECEPTOR GPR32P1;               
76952:  pcg5-A  2.1 15.5   89    95    7   MOLECULE: TRANSMEMBRANE PROTEIN;                                     
76953:  w1ql-A  2.1  7.1   88   363    2   MOLECULE: NON-SPECIFIC SERINE/THREONINE PROTEIN KINASE;              
76954:  na6k-A  2.1  9.3   72   193    7   MOLECULE: PUTATIVE UNCHARACTERIZED PROTEIN DDB_G0272821;             
76955:  v3xa-A  2.1 12.6  114   293    4   MOLECULE: SERPENTINE RECEPTOR CLASS GAMMA;                           
76956:  cg9z-A  2.1 19.9   79   148    5   MOLECULE: SPERM AUTOANTIGENIC PROTEIN 17;                            
76957:  n9rc-A  2.1  4.3  105   196    7   MOLECULE: UNCHARACTERIZED PROTEIN;                                   
76958:  ao0y-A  2.1  8.5   75   297   11   MOLECULE: G_PROTEIN_RECEP_F1_2 DOMAIN-CONTAINING PROTEIN;            
76959:  is4y-A  2.1 27.8  100  1030    5   MOLECULE: PROTEIN KINASE DOMAIN-CONTAINING PROTEIN;                  
76960:  f2be-A  2.1  4.0   67   294    7   MOLECULE: FAR1 DOMAIN-CONTAINING PROTEIN;                            
76961:  wa0d-A  2.1 10.4  113   258    4   MOLECULE: UNCHARACTERIZED PROTEIN;                                   
76962:  h1rz-A  2.1 22.0  135   560    9   MOLECULE: AT1G78010;                                                 
76963:  z7rd-A  2.1 20.9  126   409    9   MOLECULE: BETA-2 ADRENERGIC RECEPTOR;                                
76964:  p2qw-A  2.1  6.9  106   342    8   MOLECULE: UNCHARACTERIZED PROTEIN;                                   
76965:  awe8-A  2.1 34.7   87   823    5   MOLECULE: CHROMATIN REMODELING 34;                                   
76966:  i1eg-A  2.1 21.2  100   143    9   MOLECULE: UNCHARACTERIZED PROTEIN;                                   
76967:  k7vz-A  2.1 17.9  111   645   10   MOLECULE: KELCH-LIKE FAMILY MEMBER 34;                               
76968:  iug0-A  2.1  4.8   82   851   11   MOLECULE: METASTASIS-ASSOCIATED IN COLON CANCER 1;                   
76969:  h6gt-A  2.1 17.6  105  1218    9   MOLECULE: PROTEIN JAGGED-1;                                          
76970:  hxs1-A  2.1 39.5  130   259   10   MOLECULE: UNCHARACTERIZED PROTEIN;                                   
76971:  ubh9-A  2.1 17.1  133   819    8   MOLECULE: UNCHARACTERIZED PROTEIN;                                   
76972:  l3uq-A  2.1 12.2   52   920    8   MOLECULE: SUCROSE SYNTHASE;                                          
76973:  jeg4-A  2.1 11.6   75   133    7   MOLECULE: POSSIBLE CONSERVED INTEGRAL MEMBRANE PROTEIN;              
76974:  sf8s-A  2.1 62.1  151   743   11   MOLECULE: HYPOTHETICAL_PROTEIN_-_CONSERVED;                          
76975:  saz7-A  2.1 16.8  140  1400    2   MOLECULE: TENEURIN-4;                                                
76976:  itx0-A  2.1  2.4   45    87    2   MOLECULE: DIAZEPAM-BINDING INHIBITOR-LIKE 5;                         
76977:  e8ym-A  2.1 17.6  137   509    4   MOLECULE: METAL TRANSPORTER NRAMP3;                                  
76978:  evs7-A  2.1  8.9   79   755   11   MOLECULE: THIOREDOX_DSBH DOMAIN-CONTAINING PROTEIN;                  
76979:  bbn9-A  2.1 20.5  105   622    9   MOLECULE: RHO GTPASE-ACTIVATING PROTEIN 40;                          
76980:  e8hr-A  2.1 20.5  161  1054    7   MOLECULE: PROBABLE GLOBAL TRANSCRIPTION ACTIVATOR SNF2L1;            
76981:  k5ug-A  2.1 13.3   64   840    9   MOLECULE: SUCROSE SYNTHASE;                                          
76982:  c7nk-A  2.1 15.0  100   489    6   MOLECULE: SERINE/THREONINE-PROTEIN KINASE BSK5;                      
76983:  dg3q-A  2.1 17.7  131   360    5   MOLECULE: C-C MOTIF CHEMOKINE RECEPTOR 4;                            
76984:  x3cj-A  2.1  3.6  105   309    3   MOLECULE: OLFACTORY RECEPTOR;                                        
76985:  sed5-A  2.1 16.1   89   296   10   MOLECULE: PARKIN COREGULATED GENE PROTEIN;                           
76986:  qyc2-A  2.1 12.3   91   504   10   MOLECULE: MFS DOMAIN-CONTAINING PROTEIN;                             
76987:  q7ev-A  2.1  7.5  110   353   11   MOLECULE: G_PROTEIN_RECEP_F1_2 DOMAIN-CONTAINING PROTEIN;            
76988:  g1nb-A  2.1 42.6  145   997    6   MOLECULE: VESICLE-FUSING ATPASE;                                     
76989:  k0gl-A  2.1 14.8   97   362    5   MOLECULE: ATYPICAL CHEMOKINE RECEPTOR 3B;                            
76990:  hut9-A  2.1  8.8  106   579    4   MOLECULE: FRIZZLED 8A PROTEIN;                                       
76991:  x2ei-A  2.1 20.2  132   515    8   MOLECULE: G-PROTEIN COUPLED RECEPTOR 176;                            
76992:  i6xe-A  2.1 28.0  156   680    8   MOLECULE: UNCHARACTERIZED PROTEIN;                                   
76993:  d4ku-A  2.1 18.2  116   898    8   MOLECULE: BETA-ADAPTIN-LIKE PROTEIN;                                 
76994:  gh4v-A  2.1 28.4   80   358    1   MOLECULE: TUBBY-LIKE F-BOX PROTEIN;                                  
76995:  lby3-A  2.1 22.3  104   896    6   MOLECULE: HISTONE-LYSINE N-METHYLTRANSFERASE CLF;                    
76996:  wrj3-A  2.1 46.4  155   266    8   MOLECULE: KILLER CELL LECTIN-LIKE RECEPTOR 3;                        
76997:  m2ny-A  2.1 17.8  114   482    4   MOLECULE: COMPLEMENT C1R SUBCOMPONENT-LIKE PROTEIN;                  
76998:  gj8q-A  2.1 17.7   85   354    4   MOLECULE: HYPOTHETICAL_PROTEIN_-_CONSERVED;                          
76999:  kmd0-A  2.1 10.5  128   768   11   MOLECULE: PUTATIVE PENTATRICOPEPTIDE REPEAT-CONTAINING PROT          
77000:  ngw2-A  2.1  4.2   69   501    6   MOLECULE: RH50, ISOFORM D;                                           
77001:  h5he-A  2.1 37.5  126   510    6   MOLECULE: LP20791P;                                                  
77002:  uo4i-A  2.1  3.4   66   356    5   MOLECULE: V-TYPE PROTON ATPASE SUBUNIT;                              
77003:  ltu3-A  2.1 37.0   91   828    8   MOLECULE: YPT/RAB-GAP DOMAIN OF GYP1P SUPERFAMILY PROTEIN;           
77004:  q9bl-A  2.1  4.9   71   106    6   MOLECULE: EXPRESSED PROTEIN;                                         
77005:  b0rd-A  2.1 14.2   77   699    5   MOLECULE: HEAT SHOCK PROTEIN 90-4;                                   
77006:  mr5g-A  2.1 28.8  114   675    5   MOLECULE: SODIUM/MYO-INOSITOL COTRANSPORTER 2;                       
77007:  ao0u-A  2.1 13.9  128  1000    9   MOLECULE: SERINE/THREONINE-PROTEIN PHOSPHATASE;                      
77008:  z0lk-A  2.1 24.2  125   344    8   MOLECULE: AT1G22850/F29G20_19;                                       
77009:  e7zf-A  2.1  9.6   83   184    4   MOLECULE: PAIRED AMPHIPATHIC HELIX REPEAT-CONTAINING PROTEI          
77010:  e1zq-A  2.1 15.2   76  1288    8   MOLECULE: TIR DOMAIN-CONTAINING PROTEIN;                             
77011:  qj2g-A  2.1 35.5  131   433    2   MOLECULE: UNCHARACTERIZED PROTEIN;                                   
77012:  yz2y-A  2.1 19.0   98   589   13   MOLECULE: KELCH-LIKE PROTEIN 25;                                     
77013:  vda5-A  2.1 24.1   74   853    5   MOLECULE: UNCHARACTERIZED PROTEIN;                                   
77014:  s0md-A  2.1 16.9  113   490   10   MOLECULE: PHOTOTROPIC-RESPONSIVE NPH3 FAMILY PROTEIN;                
77015:  b6vd-A  2.1  4.2   60   298    5   MOLECULE: PROTEIN TRANSPORT PROTEIN SEC13;                           
77016:  enm2-A  2.1 15.0  131  1042    2   MOLECULE: SARCOPLASMIC/ENDOPLASMIC RETICULUM CALCIUM ATPASE          
77017:  htr4-A  2.1 27.6   86   253   10   MOLECULE: OS03G0415700 PROTEIN;                                      
77018:  grj4-A  2.1 14.2   84   241    7   MOLECULE: DNAJ HEAT SHOCK PROTEIN FAMILY (HSP40) MEMBER B3;          
77019:  wdc1-A  2.1 21.3   85  1129   11   MOLECULE: K+/CL-COTRANSPORTER;                                       
77020:  paj1-A  2.1 14.4  139  2208    6   MOLECULE: DUF3437 DOMAIN-CONTAINING PROTEIN;                         
77021:  f2nk-A  2.1  8.8  136   860    7   MOLECULE: ENDOSOMAL TRAFFICKING PROTEIN RME-8, PUTATIVE;             
77022:  o7rx-A  2.1  7.3  122  1092    5   MOLECULE: NON-SPECIFIC SERINE/THREONINE PROTEIN KINASE;              
77023:  orp9-A  2.1 12.8   90   275    6   MOLECULE: EMBRYOGENESIS TRANSMEMBRANE PROTEIN, PUTATIVE;             
77024:  h6kk-A  2.1 13.3  110   355    5   MOLECULE: PROTEIN-TYROSINE SULFOTRANSFERASE 1;                       
77025:  l6ej-A  2.1 32.0  107   665    7   MOLECULE: TOPOISOMERASE-LIKE PROTEIN;                                
77026:  bu8q-A  2.1 59.3  138   183    6   MOLECULE: MYND-TYPE DOMAIN-CONTAINING PROTEIN;                       
77027:  r9tr-A  2.1 21.6  114  1400   10   MOLECULE: CADHERIN-23;                                               
77028:  cby8-A  2.1 11.5  105   293    7   MOLECULE: CALCIUM-DEPENDENT PROTEIN KINASE 2;                        
77029:  me2r-A  2.1 21.3   89   903    9   MOLECULE: ANKYRIN REPEAT DOMAIN 24;                                  
77030:  rni2-A  2.1 13.2   95   885    7   MOLECULE: CCR4-NOT TRANSCRIPTION COMPLEX, SUBUNIT 3B;                
77031:  v0ow-A  2.1 12.6  113  1148    5   MOLECULE: UNCHARACTERIZED PROTEIN;                                   
77032:  t9zv-A  2.1 28.3   72   279    3   MOLECULE: J DOMAIN-CONTAINING PROTEIN;                               
77033:  cev4-A  2.1  8.9   78   103    5   MOLECULE: MATERNALLY EXPRESSED PAB C-TERMINAL PROTEIN;               
77034:  von5-A  2.1  8.5  122   359   10   MOLECULE: HEAT STRESS TRANSCRIPTION FACTOR A-2D;                     
77035:  xp5p-A  2.1 14.1  124   654    9   MOLECULE: ABC TRANSPORTER DOMAIN-CONTAINING PROTEIN;                 
77036:  zx1s-A  2.1 11.2   97   526    5   MOLECULE: IMPORTIN SUBUNIT ALPHA-1A;                                 
77037:  ew8t-A  2.1 12.7  127   694    9   MOLECULE: PROTEIN VAC14 HOMOLOG;                                     
77038:  u5qz-A  2.1 26.9  142   676    6   MOLECULE: KINASE WITH ADENINE NUCLEOTIDE ALPHA HYDROLASES-L          
77039:  ork2-A  2.1  8.4  146  1077    4   MOLECULE: TELOMERE-ASSOCIATED PROTEIN RIF1;                          
77040:  f0ii-A  2.1  4.4  102   316    2   MOLECULE: UNCHARACTERIZED PROTEIN;                                   
77041:  e2ed-A  2.1  9.9  113   330    8   MOLECULE: SERPENTINE RECEPTOR, CLASS AB (CLASS A-LIKE);              
77042:  oex8-A  2.1  5.8   73   326    5   MOLECULE: DNA-DIRECTED RNA POLYMERASE I SUBUNIT RPA43;               
77043:  u2sm-A  2.1  5.1   73   234   14   MOLECULE: OS02G0494900 PROTEIN;                                      
77044:  ky7k-A  2.1 15.7   87   623    5   MOLECULE: UNC93B1;                                                   
77045:  zqk5-A  2.1 13.5   54   989    4   MOLECULE: CNH DOMAIN-CONTAINING PROTEIN;                             
77046:  z5hb-A  2.1 10.1  133   412   10   MOLECULE: PROTEASOME_REGULATORY_NON-ATP-ASE_SUBUNIT_9_-_PUT          
77047:  ixk7-A  2.1  8.8   97   749    5   MOLECULE: TRANSCRIPTION FACTOR RFX3;                                 
77048:  tza3-A  2.1 29.0   96   152    6   MOLECULE: PROTEIN C19ORF12;                                          
77049:  yxa1-A  2.1 24.4  109   560    4   MOLECULE: USP DOMAIN-CONTAINING PROTEIN;                             
77050:  q1id-A  2.1 10.7   89   145    7   MOLECULE: IMMUNOGLOBULIN IOTA CHAIN;                                 
77051:  dv0x-A  2.1 16.6  104   579    4   MOLECULE: AMIDASE;                                                   
77052:  umb1-A  2.1 11.8   93   148    2   MOLECULE: HYPOTHETICAL_PROTEIN_-_CONSERVED;                          
77053:  o7kh-A  2.1 16.7   84  1026    8   MOLECULE: OS06G0475900 PROTEIN;                                      
77054:  xp3q-A  2.1  4.3   75   473    5   MOLECULE: OS05G0593800 PROTEIN;                                      
77055:  h8fw-A  2.1 33.8   89  1034    8   MOLECULE: CID DOMAIN-CONTAINING PROTEIN;                             
77056:  f1kf-A  2.1 30.8  145  1464    4   MOLECULE: MULTIDRUG RESISTANCE-ASSOCIATED PROTEIN 11;                
77057:  tbi9-A  2.1 17.8  100   572    7   MOLECULE: UNCHARACTERIZED PROTEIN;                                   
77058:  ry6f-A  2.1 14.7   66  1273   12   MOLECULE: CULLIN-ASSOCIATED NEDD8-DISSOCIATED PROTEIN 2;             
77059:  dwj6-A  2.1 19.1  118   663    8   MOLECULE: UNCHARACTERIZED PROTEIN;                                   
77060:  jy4p-A  2.1 18.3  110   344    4   MOLECULE: RGD1310376 PROTEIN;                                        
77061:  k2eh-A  2.1 24.3  147  1277    7   MOLECULE: UNCHARACTERIZED PROTEIN;                                   
77062:  qlx1-A  2.1 15.8  136   404    8   MOLECULE: HYPOTHETICAL_PROTEIN_-_CONSERVED;                          
77063:  nk4f-A  2.1 26.2  105   179    7   MOLECULE: E3 UBIQUITIN-PROTEIN LIGASE;                               
77064:  jt6q-A  2.1  4.3   63   139   10   MOLECULE: PROTEIN ARCHEASE;                                          
77065:  jnh5-A  2.1 12.8   90   285    4   MOLECULE: AGAMOUS-LIKE 83;                                           
77066:  kzs0-A  2.1 15.1   84   700   10   MOLECULE: KIRRE-LIKE NEPHRIN FAMILY ADHESION MOLECULE 2;             
77067:  v0oi-A  2.1 20.0   76   119    7   MOLECULE: PREDICTED GENE 12888;                                      
77068:  k6ov-A  2.1 20.1   92   235    5   MOLECULE: FMS-RELATED TYROSINE KINASE 3 LIGAND;                      
77069:  v4pw-A  2.1 16.3  161  1217    9   MOLECULE: PHOSPHOLIPID-TRANSPORTING ATPASE;                          
77070:  h7xt-A  2.1  6.9  115   282    3   MOLECULE: UNCHARACTERIZED PROTEIN;                                   
77071:  sek8-A  2.1 14.7  108   441    6   MOLECULE: TTF-TYPE DOMAIN-CONTAINING PROTEIN;                        
77072:  ahq9-A  2.1 18.6   97   487    4   MOLECULE: OS02G0804500 PROTEIN;                                      
77073:  pqf1-A  2.1 13.0  120   285    7   MOLECULE: G PATCH DOMAIN-CONTAINING PROTEIN 11;                      
77074:  w0pc-A  2.1  4.5  126   497    6   MOLECULE: MFS DOMAIN-CONTAINING PROTEIN;                             
77075:  bsn9-A  2.1  8.0  115   311    4   MOLECULE: OLFACTORY RECEPTOR;                                        
77076:  np2u-A  2.1 47.9  116   936    2   MOLECULE: PUTATIVE DEAD-BOX ATP-DEPENDENT RNA HELICASE FAMI          
77077:  roa7-A  2.1 17.6  133   375    5   MOLECULE: G_PROTEIN_RECEP_F1_2 DOMAIN-CONTAINING PROTEIN;            
77078:  nxq0-A  2.1  8.3   74   233    7   MOLECULE: PEPTIDE CHAIN RELEASE FACTOR PRFB1 CHLOROPLASTIC;          
77079:  sy9q-A  2.1  6.1  141   895    5   MOLECULE: RAL GUANINE NUCLEOTIDE DISSOCIATION STIMULATOR;            
77080:  re6i-A  2.1 15.1  113   166    7   MOLECULE: OS01G0193250 PROTEIN;                                      
77081:  twl2-A  2.1 13.2   73   501   12   MOLECULE: ALDEDH DOMAIN-CONTAINING PROTEIN;                          
77082:  g5tj-A  2.1 41.2  115   850    8   MOLECULE: UNCHARACTERIZED PROTEIN;                                   
77083:  hl2k-A  2.1  7.6   65   202    8   MOLECULE: UNCHARACTERIZED PROTEIN;                                   
77084:  z7oa-A  2.1 17.3  107   602    7   MOLECULE: ENDO/EXONUCLEASE/PHOSPHATASE DOMAIN-CONTAINING PR          
77085:  r3pd-A  2.1  7.2  110   587    7   MOLECULE: 5-AMINOLEVULINATE SYNTHASE, ERYTHROID-SPECIFIC,            
77086:  jkp2-A  2.1 15.7  158   750    5   MOLECULE: PROTEIN KINASE DOMAIN-CONTAINING PROTEIN;                  
77087:  tj0p-A  2.1 23.9  131   613    5   MOLECULE: RNA POLYMERASE SIGMA FACTOR RPOD;                          
77088:  tv8g-A  2.1  9.5   86   203    9   MOLECULE: ECA1 (ER-TYPE CA2+-ATPASE 1);                              
77089:  s3qb-A  2.1 47.5  152   836    7   MOLECULE: NUC153 DOMAIN-CONTAINING PROTEIN;                          
77090:  t3zm-A  2.1 11.0   63   120    5   MOLECULE: CONSERVED HYPOTHETICAL PHAGE PROTEIN;                      
77091:  xx4e-A  2.1 19.3   98   297   10   MOLECULE: UNCHARACTERIZED PROTEIN;                                   
77092:  ezx2-A  2.1 15.7  116   350    9   MOLECULE: MPS ONE BINDER (MATS/MOB1) HOMOLOG;                        
77093:  jbx5-A  2.1 26.8   89   256    4   MOLECULE: H-2 CLASS II HISTOCOMPATIBILITY ANTIGEN, A-K ALPH          
77094:  g8iq-A  2.1 16.0   82   501    7   MOLECULE: PROTEIN FAR1-RELATED SEQUENCE;                             
77095:  fnk1-A  2.1  5.3   47    62    2   MOLECULE: UNCHARACTERIZED PROTEIN;                                   
77096:  no2j-A  2.1 20.3  162   834    4   MOLECULE: PROTEIN KINASE SUPERFAMILY PROTEIN;                        
77097:  r8aq-A  2.1 37.5  176  1400    8   MOLECULE: DYNEIN HEAVY CHAIN 3, AXONEMAL;                            
77098:  yin3-A  2.1 35.0  112   320    7   MOLECULE: ERLIN-2;                                                   
77099:  psf2-A  2.1 18.7   85   376    7   MOLECULE: MEDIATOR OF RNA POLYMERASE II TRANSCRIPTION SUBUN          
77100:  uxu4-A  2.1 10.5   87   201    6   MOLECULE: UNCHARACTERIZED PROTEIN;                                   
77101:  al0u-A  2.1 17.2  112   604    7   MOLECULE: UNCHARACTERIZED PROTEIN;                                   
77102:  nz9s-A  2.1 10.2   95   194    6   MOLECULE: MITOCHONDRIAL IMPORT INNER MEMBRANE TRANSLOCASE S          
77103:  eg6b-A  2.1 16.8  114   921    4   MOLECULE: AP COMPLEX SUBUNIT BETA;                                   
77104:  dob5-A  2.1 31.3  107   696    3   MOLECULE: INTERLEUKIN-1 RECEPTOR ACCESSORY PROTEIN-LIKE 1;           
77105:  bbd6-A  2.1 22.2   98   612    4   MOLECULE: HYPOTHETICAL_PROTEIN_-_CONSERVED;                          
77106:  ew5y-A  2.1 33.1  155  1259    8   MOLECULE: UNCHARACTERIZED PROTEIN;                                   
77107:  ky4r-A  2.1 19.3   87   440    8   MOLECULE: UNCHARACTERIZED PROTEIN;                                   
77108:  nr3f-A  2.1 33.7  156   508    6   MOLECULE: UNCHARACTERIZED PROTEIN;                                   
77109:  aj9l-A  2.1 41.0  125   212    7   MOLECULE: KXDL MOTIF-CONTAINING PROTEIN CG10681;                     
77110:  n6bk-A  2.1 13.6  101  1186    8   MOLECULE: TYROSINE-PROTEIN KINASE;                                   
77111:  m5ip-A  2.1 23.0  116  1042   10   MOLECULE: POLYHOMEOTIC HOMOLOG 1;                                    
77112:  xon1-A  2.1 16.3  109   465   10   MOLECULE: F-BOX/LRR-REPEAT PROTEIN AT1G52650;                        
77113:  ph2r-A  2.1 22.7  125   529    4   MOLECULE: TYROSINE--TRNA LIGASE, CYTOPLASMIC;                        
77114:  ei8v-A  2.1 14.7  117   826    1   MOLECULE: SWIM-TYPE DOMAIN-CONTAINING PROTEIN;                       
77115:  e1gr-A  2.1 19.3   65   290    2   MOLECULE: TRANSMEMBRANE PROTEIN;                                     
77116:  yiy9-A  2.1 25.1   70   708    7   MOLECULE: SULFHYDRYL OXIDASE;                                        
77117:  w3jj-A  2.1 22.3  111   212    7   MOLECULE: VESICLE TRANSPORT PROTEIN SFT2C;                           
77118:  tca7-A  2.1 20.2   74   690    8   MOLECULE: DUF4201 DOMAIN-CONTAINING PROTEIN;                         
77119:  xdm5-A  2.1 10.0   99   917    3   MOLECULE: HISTIDINE--TRNA LIGASE;                                    
77120:  v8od-A  2.1 22.7  104   188    6   MOLECULE: CASP-LIKE PROTEIN 4B1;                                     
77121:  h3az-A  2.1  9.1  138   734    7   MOLECULE: OS11G0216300 PROTEIN;                                      
77122:  c3om-A  2.1  6.8   59   158    5   MOLECULE: UNCHARACTERIZED PROTEIN MJ0524;                            
77123:  gmw9-A  2.1  7.8   74   749    1   MOLECULE: SOLUBLE STARCH SYNTHASE 2-1, CHLOROPLASTIC/AMYLOP          
77124:  r9ke-A  2.1  5.1   93   674   10   MOLECULE: RHO GTPASE ACTIVATING PROTEIN 6;                           
77125:  vv0z-A  2.1  7.5   92   273   10   MOLECULE: DNAJ HOMOLOG SUBFAMILY C MEMBER 27;                        
77126:  y4qc-A  2.1 19.4   69   295    9   MOLECULE: TAFAZZIN FAMILY PROTEIN;                                   
77127:  toc9-A  2.1  8.0   72   351    7   MOLECULE: GLYCEROL-3-PHOSPHATE DEHYDROGENASE [NAD(+)];               
77128:  j1ua-A  2.1 19.1   79   603    8   MOLECULE: UNCHARACTERIZED PROTEIN YHR218W;                           
77129:  h5qh-A  2.1  5.4   87   516    6   MOLECULE: PROTEIN KINASE DOMAIN-CONTAINING PROTEIN;                  
77130:  pwl8-A  2.1 28.7  142  1400    8   MOLECULE: STAR-RELATED LIPID TRANSFER PROTEIN 9;                     
77131:  d5of-A  2.1 21.8  126  1230    7   MOLECULE: MYB-LIKE PROTEIN A;                                        
77132:  puf2-A  2.1  3.8   61   117   10   MOLECULE: IG-LIKE DOMAIN-CONTAINING PROTEIN;                         
77133:  p9ti-A  2.1  6.9  175   801    6   MOLECULE: EXOCYST COMPLEX COMPONENT;                                 
77134:  ta6o-A  2.1 25.5  136   791    6   MOLECULE: POTASSIUM TRANSPORTER;                                     
77135:  eqi9-A  2.1 14.7   67   487    3   MOLECULE: UNCHARACTERIZED PROTEIN;                                   
77136:  tyb7-A  2.1  8.1  100   567    4   MOLECULE: SERINE/THREONINE PROTEIN KINASE, FIKK FAMILY;              
77137:  ru9t-A  2.1 13.9   63   117   10   MOLECULE: IG-LIKE DOMAIN-CONTAINING PROTEIN;                         
77138:  mcx6-A  2.1 20.8   82   625   10   MOLECULE: GH12023P;                                                  
77139:  kgd0-A  2.1 13.1  110   180    9   MOLECULE: TRANSMEMBRANE AMINO ACID TRANSPORTER FAMILY PROTE          
77140:  vd1t-A  2.1 15.1   71   403   10   MOLECULE: ZINC FINGER HIT DOMAIN-CONTAINING PROTEIN 2;               
77141:  ake2-A  2.1 22.3   90   649    6   MOLECULE: UBIQUITIN-ASSOCIATED AND SH3 DOMAIN-CONTAINING PR          
77142:  h8iy-A  2.1 37.6  155   276    7   MOLECULE: CYTOCHROME C OXIDASE ASSEMBLY PROTEIN COX11, MITO          
77143:  fx7f-A  2.1 25.1   93   641    5   MOLECULE: ABC TRANSPORTER DOMAIN-CONTAINING PROTEIN;                 
77144:  wz7p-A  2.1 31.8   99   699    6   MOLECULE: ABC TRANSPORTER DOMAIN-CONTAINING PROTEIN;                 
77145:  jkh7-A  2.1 17.0   67   388   12   MOLECULE: OS06G0112800 PROTEIN;                                      
77146:  w6po-A  2.1 20.7  124  1358    6   MOLECULE: ATP-DEPENDENT DNA HELICASE;                                
77147:  za7x-A  2.1 17.2  143   793    8   MOLECULE: REVERSE TRANSCRIPTASE DOMAIN-CONTAINING PROTEIN;           
77148:  c9fm-A  2.1 31.0   93   330   10   MOLECULE: PRION-LIKE-(Q/N-RICH)-DOMAIN-BEARING PROTEIN;              
77149:  u4ad-A  2.1 18.3   96   467    6   MOLECULE: AMINO_ACID_TRANSPORTER_AATP11_-_PUTATIVE;                  
77150:  mdl2-A  2.1 28.4  110   898    5   MOLECULE: CWF19-LIKE CELL CYCLE CONTROL FACTOR 2;                    
77151:  js9m-A  2.1 28.4  129   347    5   MOLECULE: RETICULOPHAGY REGULATOR 1;                                 
77152:  v9tb-A  2.1 14.8  139   442    7   MOLECULE: UNCHARACTERIZED PROTEIN;                                   
77153:  t7qj-A  2.1  9.7  120   489    5   MOLECULE: SUGAR TRANSPORTER ERD6-LIKE 3;                             
77154:  a5ty-A  2.1 27.3   82   488    6   MOLECULE: ARM REPEAT SUPERFAMILY PROTEIN;                            
77155:  rtn5-A  2.1 13.6  101   168    7   MOLECULE: MITOCHONDRIAL IMPORT INNER MEMBRANE TRANSLOCASE S          
77156:  p0rd-A  2.1 13.7   87   163    7   MOLECULE: EF-HAND CALCIUM-BINDING DOMAIN-CONTAINING PROTEIN          
77157:  rld5-A  2.1  8.8   83   102    7   MOLECULE: UNCHARACTERIZED PROTEIN;                                   
77158:  t2py-A  2.1 21.2  104   814    9   MOLECULE: UNCHARACTERIZED PROTEIN;                                   
77159:  r1jn-A  2.1 17.2   87   296    6   MOLECULE: HLA CLASS II HISTOCOMPATIBILITY ANTIGEN GAMMA CHA          
77160:  qe0x-A  2.1  9.6  106   545    7   MOLECULE: UNCHARACTERIZED PROTEIN;                                   
77161:  s6bs-A  2.1 17.7  149   802    5   MOLECULE: RE14222P;                                                  
77162:  udm2-A  2.1 12.2   55   570    5   MOLECULE: OS12G0117400 PROTEIN;                                      
77163:  n3tg-A  2.1 48.2  136   339    7   MOLECULE: DDRGK DOMAIN-CONTAINING PROTEIN 1;                         
77164:  rg8x-A  2.1  3.7   60   117    7   MOLECULE: IMMUNOGLOBULIN HEAVY VARIABLE 1-58;                        
77165:  jq4z-A  2.1 21.4  122   512    6   MOLECULE: NON-SPECIFIC SERINE/THREONINE PROTEIN KINASE;              
77166:  fc7h-A  2.1 23.5  112   397    8   MOLECULE: PH-SENSITIVE ADENYLATE CYCLASE RV1264;                     
77167:  kdv4-A  2.1  3.5   68   514    9   MOLECULE: UNCHARACTERIZED PROTEIN;                                   
77168:  h5se-A  2.1 10.6  125   507    4   MOLECULE: PROBABLE BIFUNCTIONAL METHYLTHIORIBULOSE-1-PHOSPH          
77169:  dhi5-A  2.1 40.1  200  1074    9   MOLECULE: FORMIN-G;                                                  
77170:  wc4w-A  2.1 11.5   61   967    7   MOLECULE: PHOSPHOENOLPYRUVATE CARBOXYLASE 2;                         
77171:  gy3a-A  2.1  7.2   71    97   11   MOLECULE: UNCHARACTERIZED PROTEIN;                                   
77172:  d2em-A  2.1  3.8   67   124    7   MOLECULE: IG-LIKE DOMAIN-CONTAINING PROTEIN;                         
77173:  qq7d-A  2.1 30.8  103   390    6   MOLECULE: OS08G0333000 PROTEIN;                                      
77174:  izl3-A  2.1 12.1  119   340    5   MOLECULE: SEVEN TM RECEPTOR;                                         
77175:  x9hy-A  2.1 13.3   77  1019   10   MOLECULE: INTEGRATOR COMPLEX SUBUNIT 5;                              
77176:  aa1y-A  2.1  5.0  119   329    3   MOLECULE: SERPENTINE RECEPTOR, CLASS Z;                              
77177:  y6qp-A  2.1 34.6  128   813    4   MOLECULE: DNA HELICASE;                                              
77178:  u5dd-A  2.1  3.1   60    84    3   MOLECULE: PUTATIVE UNCHARACTERIZED PROTEIN DDB_G0280023;             
77179:  i7ui-A  2.1 12.2   64   124    5   MOLECULE: UNCHARACTERIZED PROTEIN;                                   
77180:  iw4f-A  2.1 18.9   82   426   11   MOLECULE: UNCHARACTERIZED PROTEIN YJIN;                              
77181:  huc4-A  2.1 14.1   75   116    5   MOLECULE: MITOCHONDRIAL IMPORT INNER MEMBRANE TRANSLOCASE S          
77182:  e8dz-A  2.1 11.7  111   249    8   MOLECULE: UNCHARACTERIZED PROTEIN;                                   
77183:  jnq3-A  2.1 16.2   67  1047   16   MOLECULE: REVERSE TRANSCRIPTASE DOMAIN-CONTAINING PROTEIN;           
77184:  jmk4-A  2.1 17.4  112   585    3   MOLECULE: AA_PERMEASE_C DOMAIN-CONTAINING PROTEIN;                   
77185:  x6yn-A  2.1 14.2  109   588    5   MOLECULE: THIOREDOXIN DOMAIN-CONTAINING PROTEIN 3;                   
77186:  xcm0-A  2.1 20.1   79   537   10   MOLECULE: OS05G0280500 PROTEIN;                                      
77187:  nfr0-A  2.1  7.2  115   397   10   MOLECULE: PENTATRICOPEPTIDE REPEAT-CONTAINING PROTEIN AT1G8          
77188:  wb4g-A  2.1 10.3   54  1115    2   MOLECULE: SI:DKEYP-123A12.2;                                         
77189:  ift3-A  2.1 58.7  195   283   11   MOLECULE: UNCHARACTERIZED PROTEIN;                                   
77190:  a2fe-A  2.1 15.2   71   682    8   MOLECULE: SOLUTE CARRIER FAMILY 25 MEMBER 12;                        
77191:  too4-A  2.1 30.3   95   332    6   MOLECULE: MITOCHONDRIAL DNA POLYMERASE BETA-PAK, PUTATIVE;           
77192:  zvo7-A  2.1 20.4  111   688    3   MOLECULE: OS02G0294700 PROTEIN;                                      
77193:  u3mo-A  2.1 21.3  137   373    4   MOLECULE: P2Y PURINOCEPTOR 2;                                        
77194:  wbu8-A  2.1 31.0   83   743    5   MOLECULE: OS03G0860900 PROTEIN;                                      
77195:  c3sj-A  2.1  8.1   69   347    9   MOLECULE: REPLICATION FACTOR C, SUBUNIT 2, PUTATIVE;                 
77196:  f0et-A  2.1  3.5   61   741    5   MOLECULE: MULTIFUNCTIONAL PROCOLLAGEN LYSINE HYDROXYLASE AN          
77197:  dig4-A  2.1 12.4  118   407    5   MOLECULE: TWO-PORE POTASSIUM CHANNEL 5;                              
77198:  e8ga-A  2.1 19.5  113   213    9   MOLECULE: UNCHARACTERIZED PROTEIN;                                   
77199:  st6m-A  2.1 22.7  111  1221    4   MOLECULE: UNCHARACTERIZED PROTEIN;                                   
77200:  lwc3-A  2.1 19.5  109   550    6   MOLECULE: NAD(P)H-HYDRATE EPIMERASE;                                 
77201:  k8nm-A  2.1 14.4  134   436    7   MOLECULE: OS03G0119700 PROTEIN;                                      
77202:  fwn7-A  2.1 18.6   93   181    8   MOLECULE: UNCHARACTERIZED PROTEIN;                                   
77203:  yj0f-A  2.1  4.2   78   115    9   MOLECULE: UNCHARACTERIZED PROTEIN;                                   
77204:  k0fv-A  2.1 23.9   89   287   10   MOLECULE: IMMUNOGLOBULIN ALPHA FC RECEPTOR;                          
77205:  x6vc-A  2.1  4.4   80   296   10   MOLECULE: CYCLIN-DEPENDENT KINASE 1;                                 
77206:  c6gf-A  2.1 25.3  102   499    8   MOLECULE: SIALIC ACID-BINDING IG-LIKE LECTIN 8;                      
77207:  ge2g-A  2.1 11.3   60  1132    5   MOLECULE: MMS19 NUCLEOTIDE EXCISION REPAIR PROTEIN;                  
77208:  cvc6-A  2.1  5.9  120   874    5   MOLECULE: GLYCO_HYD_65N_2 DOMAIN-CONTAINING PROTEIN;                 
77209:  wm2g-A  2.1 24.4   60  1400    3   MOLECULE: ZONADHESIN;                                                
77210:  cd7i-A  2.1 16.7  113   592    5   MOLECULE: SP-RING-TYPE DOMAIN-CONTAINING PROTEIN;                    
77211:  lq5e-A  2.1 24.2  112   640    4   MOLECULE: SERINE/THREONINE-PROTEIN KINASE ELM1;                      
77212:  f8vt-A  2.1 17.1  129   184    1   MOLECULE: COX ASSEMBLY MITOCHONDRIAL PROTEIN;                        
77213:  sh1l-A  2.1 17.9  123   453   10   MOLECULE: SERINE/THREONINE-PROTEIN PHOSPHATASE 2A REGULATOR          
77214:  l1oz-A  2.1  6.3  110   324    7   MOLECULE: UNCHARACTERIZED PROTEIN;                                   
77215:  mjz0-A  2.1 15.6   98   186   10   MOLECULE: DNAJ-LIKE PROTEIN;                                         
77216:  j3wa-A  2.1  9.4  101   717    7   MOLECULE: PHOSPHATIDYLINOSITOL 345-TRISPHOSPHATE 3-PHOSPHAT          
77217:  sn5p-A  2.1 15.7   54   439   11   MOLECULE: REVERSE TRANSCRIPTASE TY1/COPIA-TYPE DOMAIN-CONTA          
77218:  i4sv-A  2.1 25.5  156   643    5   MOLECULE: SODIUM/IODIDE COTRANSPORTER;                               
77219:  iy8n-A  2.1  7.8   75   539    3   MOLECULE: T-COMPLEX PROTEIN 1 SUBUNIT ZETA;                          
77220:  e9us-A  2.1 25.5  158  1941    4   MOLECULE: INTEGRIN BETA-LIKE PROTEIN B;                              
77221:  f2dm-A  2.1 12.8   99   303    9   MOLECULE: SERPENTINE RECEPTOR, CLASS BC (CLASS B-LIKE);              
77222:  zgw5-A  2.1 30.3  166   330    5   MOLECULE: UNCHARACTERIZED PROTEIN;                                   
77223:  odg8-A  2.1  9.4  113   262   11   MOLECULE: OS04G0675600 PROTEIN;                                      
77224:  wcc8-A  2.1 15.6  126   685    6   MOLECULE: CARN_ACYLTRANSF DOMAIN-CONTAINING PROTEIN;                 
77225:  ja8u-A  2.1 17.9   79   714   10   MOLECULE: FATTY ACID OXIDATION COMPLEX SUBUNIT ALPHA;                
77226:  i8nf-A  2.1 12.8   92   116    4   MOLECULE: UNCHARACTERIZED PROTEIN;                                   
77227:  tuy5-A  2.1 20.7   89   316    7   MOLECULE: TTF-TYPE ZINC FINGER PROTEIN WITH HAT DIMERIZATIO          
77228:  d5xm-A  2.1  7.0   77  1268    9   MOLECULE: DNA REPAIR PROTEIN REV1;                                   
77229:  p3vx-A  2.1 21.2  134   594    9   MOLECULE: UNCHARACTERIZED TRANSCRIPTIONAL REGULATORY PROTEI          
77230:  pah9-A  2.1  4.9   98   248    4   MOLECULE: UNCHARACTERIZED PROTEIN;                                   
77231:  d7jv-A  2.1 14.7   76   692    8   MOLECULE: SODIUM- AND CHLORIDE-DEPENDENT GLYCINE TRANSPORTE          
77232:  d9vs-A  2.1 30.5  108   399    8   MOLECULE: RT10616P;                                                  
77233:  o3lx-A  2.1 14.2  103   178    4   MOLECULE: UNCHARACTERIZED PROTEIN;                                   
77234:  jg3p-A  2.1 11.8   99   832    4   MOLECULE: ENDO/EXONUCLEASE/PHOSPHATASE DOMAIN-CONTAINING PR          
77235:  lxp8-A  2.1 15.3   98   559    6   MOLECULE: FRIZZLED CLASS RECEPTOR 7A;                                
77236:  u6gu-A  2.1 37.2  150   758    3   MOLECULE: HUN DOMAIN-CONTAINING PROTEIN;                             
77237:  ygh2-A  2.1 21.2   93   510    4   MOLECULE: MAB-21 DOMAIN-CONTAINING 2;                                
77238:  wz4u-A  2.1 14.2  142   388    8   MOLECULE: PALMITOYLTRANSFERASE ZDHHC18;                              
77239:  u7nz-A  2.1 16.4  101   337    4   MOLECULE: G-PROTEIN-COUPLED RECEPTOR 65;                             
77240:  td7y-A  2.1 15.6  102   499    5   MOLECULE: MYOSIN-15;                                                 
77241:  twh5-A  2.1 11.3  146   586    7   MOLECULE: CATION/CALCIUM EXCHANGER 2;                                
77242:  uc8n-A  2.1 28.2  142   483    4   MOLECULE: OS06G0677300 PROTEIN;                                      
77243:  tht8-A  2.1 19.7   94   234    4   MOLECULE: STARD3 N-TERMINAL-LIKE PROTEIN;                            
77244:  mz3t-A  2.1 28.9  105   414    4   MOLECULE: CHAPERONE PROTEIN DNAJ 39;                                 
77245:  x1xa-A  2.1  7.4   58   130    5   MOLECULE: DNA-DIRECTED RNA POLYMERASE III SUBUNIT RPC9;              
77246:  dl8i-A  2.1  9.8   89  1044   11   MOLECULE: ELONGATION FACTOR 3B;                                      
77247:  gzc5-A  2.1 31.7  122   949    7   MOLECULE: AP-1 COMPLEX SUBUNIT BETA-1;                               
77248:  h1ku-A  2.1  5.6   93   155    2   MOLECULE: COPPER TRANSPORTER;                                        
77249:  jhq2-A  2.1 25.0   99   576    4   MOLECULE: INTERLEUKIN-1 RECEPTOR TYPE 1;                             
77250:  ah6j-A  2.1 16.4  106  1128    7   MOLECULE: PROTEIN_KINASE_-_PUTATIVE;                                 
77251:  un4v-A  2.1 27.1  112   690    6   MOLECULE: SPERMATID PERINUCLEAR RNA-BINDING PROTEIN;                 
77252:  gy0a-A  2.1 42.5  121   146   14   MOLECULE: DNA UTILIZATION PROTEIN HOFO;                              
77253:  ctn4-A  2.1 38.1  142   218    6   MOLECULE: OS06G0119800 PROTEIN;                                      
77254:  ex3h-A  2.1 33.3  174  1203    8   MOLECULE: DELPHILIN;                                                 
77255:  a5iz-A  2.1 19.3  141   771    6   MOLECULE: ADAPTIN_N DOMAIN-CONTAINING PROTEIN;                       
77256:  yni8-A  2.1 29.4  121   626    5   MOLECULE: UNCHARACTERIZED PROTEIN;                                   
77257:  am0x-A  2.1 33.9  138  1369    7   MOLECULE: UNCHARACTERIZED PROTEIN;                                   
77258:  xj0x-A  2.1 11.3   89  1293    9   MOLECULE: MUCIN-17;                                                  
77259:  lo2k-A  2.1  6.2  122   593    7   MOLECULE: UNCHARACTERIZED PROTEIN;                                   
77260:  plk9-A  2.1 23.1  148   694    8   MOLECULE: TRANSPORTER;                                               
77261:  zlw6-A  2.1 24.2  109   673    7   MOLECULE: NUCLEOLAR PROTEIN 11;                                      
77262:  ep8r-A  2.1 12.9  124  1195   10   MOLECULE: UNCHARACTERIZED PROTEIN;                                   
77263:  blw6-A  2.1 41.2  122   511    4   MOLECULE: G-PATCH DOMAIN-CONTAINING PROTEIN;                         
77264:  hyv5-A  2.1  4.7   75   129   11   MOLECULE: UNCHARACTERIZED PROTEIN;                                   
77265:  x6nb-A  2.1  8.4  122   593    6   MOLECULE: SYNTAXIN-BINDING PROTEIN 2;                                
77266:  gnx3-A  2.1 10.0  106   398    5   MOLECULE: METAL TOLERANCE PROTEIN 1;                                 
77267:  pia8-A  2.1 20.4   84   229    6   MOLECULE: UNCHARACTERIZED PROTEIN;                                   
77268:  hn6x-A  2.1 15.8  123   789   11   MOLECULE: RING-TYPE E3 UBIQUITIN TRANSFERASE;                        
77269:  f4ig-A  2.1 15.5  107   543    5   MOLECULE: ACYL-COA_OX_N DOMAIN-CONTAINING PROTEIN;                   
77270:  ln8h-A  2.1 14.5   87   341    2   MOLECULE: DNAJ HEAT SHOCK FAMILY PROTEIN;                            
77271:  c0rg-A  2.1  3.7   71   161   10   MOLECULE: ORF161 PROTEIN;                                            
77272:  xs3x-A  2.1  5.0   83   578    7   MOLECULE: G PROTEIN-COUPLED RECEPTOR KINASE 4;                       
77273:  vt8l-A  2.1 27.4   80   361    3   MOLECULE: O-METHYLTRANSFERASE ZRP4;                                  
77274:  wlb2-A  2.1 26.1  100  1701    8   MOLECULE: MAESTRO HEAT-LIKE REPEAT FAMILY MEMBER 2A;                 
77275:  do4f-A  2.1 14.7  122   709    5   MOLECULE: PROTEIN KINASE DOMAIN-CONTAINING PROTEIN;                  
77276:  l1ci-A  2.1 11.9   86   196    9   MOLECULE: UNCHARACTERIZED PROTEIN;                                   
77277:  qd3g-A  2.1 24.3  129   257    5   MOLECULE: REGULATOR OF G-PROTEIN SIGNALING 7-BINDING PROTEI          
77278:  tsq3-A  2.1 26.0  102   393    7   MOLECULE: PUTATIVE NUCLEOSOME ASSEMBLY PROTEIN C364.06;              
77279:  vj6d-A  2.1 26.1  130   835   13   MOLECULE: UNCHARACTERIZED PROTEIN;                                   
77280:  yps0-A  2.1 20.9  129   622    9   MOLECULE: IRON TRANSPORT MULTICOPPER OXIDASE FIO1;                   
77281:  mey0-A  2.1 24.5   91   211    8   MOLECULE: OS01G0680400 PROTEIN;                                      
77282:  m9uj-A  2.1  5.4   75   568   13   MOLECULE: ALBINO3-LIKE PROTEIN 1 CHLOROPLASTIC;                      
77283:  q7fz-A  2.1 37.7  129  1700    9   MOLECULE: PROBABLE SERINE/THREONINE-PROTEIN KINASE IFKC;             
77284:  n9kz-A  2.1  7.0   79    96    5   MOLECULE: UNCHARACTERIZED PROTEIN AT2G39520;                         
77285:  wbb5-A  2.1 21.0   98   203    6   MOLECULE: RETICULON-LIKE PROTEIN;                                    
77286:  xry1-A  2.1 19.1  115   400    5   MOLECULE: DNA REPAIR PROTEIN, PUTATIVE;                              
77287:  m9cb-A  2.1 14.7   69   165    3   MOLECULE: SIMILAR TO RIKEN CDNA 1700001F22;                          
77288:  xwq0-A  2.1 33.1  100   494    9   MOLECULE: OS09G0304500 PROTEIN;                                      
77289:  u7nn-A  2.1 10.0   88   582    7   MOLECULE: FRIZZLED-10;                                               
77290:  ko7g-A  2.1 21.3   61   140    3   MOLECULE: OS09G0568200 PROTEIN;                                      
77291:  f7fx-A  2.1 39.9  118   702    8   MOLECULE: PHEROMONE-PROCESSING CARBOXYPEPTIDASE KEX1;                
77292:  syo3-A  2.1 13.1  120   689    7   MOLECULE: BETA-ADRENERGIC RECEPTOR KINASE 1;                         
77293:  a4zz-A  2.1 32.1   83  1302    4   MOLECULE: SERINE-ENRICHED PROTEIN;                                   
77294:  v5sp-A  2.1 15.3  116   664    5   MOLECULE: PROTEIN-ARGININE DEIMINASE TYPE-3;                         
77295:  yv1i-A  2.1 15.6  122   350    7   MOLECULE: TRACE AMINE-ASSOCIATED RECEPTOR 20F;                       
77296:  q8do-A  2.1 26.7  113   320    4   MOLECULE: OLFACTORY RECEPTOR;                                        
77297:  d2dz-A  2.1 21.8  120   474    7   MOLECULE: SERINE/THREONINE-PROTEIN KINASE KSP1;                      
77298:  s6hg-A  2.1 15.9   60   213    8   MOLECULE: HYPOTHETICAL_PROTEIN_-_CONSERVED;                          
77299:  ztz5-A  2.1 22.9  101  1382    4   MOLECULE: RETROTRANSPOSON HOT SPOT (RHS) PROTEIN, PUTATIVE;          
77300:  vpx5-A  2.1 18.9   72   158    7   MOLECULE: AT5G43050;                                                 
77301:  n7wx-A  2.1 25.8   83   505    5   MOLECULE: AMINOPEPTIDASE_P1_-_PUTATIVE;                              
77302:  tm7e-A  2.1 23.5  103   199    5   MOLECULE: BIOGENESIS OF LYSOSOMAL ORGANELLES COMPLEX-1, SUB          
77303:  ib6j-A  2.1 20.9   76   208    4   MOLECULE: OS11G0513500 PROTEIN;                                      
77304:  cm6l-A  2.1 23.0  112   206    8   MOLECULE: OS12G0266800 PROTEIN;                                      
77305:  m7xt-A  2.1 13.4   98   690    6   MOLECULE: VACUOLAR PROTEIN SORTING-ASSOCIATED PROTEIN 52 A;          
77306:  oc4e-A  2.1 33.9  180   692    6   MOLECULE: G_PROTEIN_RECEP_F1_2 DOMAIN-CONTAINING PROTEIN;            
77307:  e5pg-A  2.1 14.1  119  2290    5   MOLECULE: ARMADILLO REPEAT-CONTAINING X-LINKED PROTEIN 4;            
77308:  zp7m-A  2.1 15.8   98   466   11   MOLECULE: UPF0652 PROTEIN C16A11.03C;                                
77309:  k9by-A  2.1  9.4  118   285    8   MOLECULE: UNCHARACTERIZED PROTEIN;                                   
77310:  v7gv-A  2.1 73.3  162  1344    2   MOLECULE: CENTROMERE PROTEIN J;                                      
77311:  x0lg-A  2.1 25.5   66   979    9   MOLECULE: UNCHARACTERIZED PROTEIN;                                   
77312:  b2wo-A  2.1 26.1  120  1555    6   MOLECULE: DNA (CYTOSINE-5)-METHYLTRANSFERASE;                        
77313:  l9gz-A  2.1 11.3   73   440   11   MOLECULE: AMINO ACID TRANSPORTER AVT6D;                              
77314:  zpn7-A  2.1  7.9  124   346    6   MOLECULE: SEVEN TM RECEPTOR;                                         
77315:  lus4-A  2.1 13.0  115   486    9   MOLECULE: 37S RIBOSOMAL PROTEIN NAM9, MITOCHONDRIAL;                 
77316:  baj9-A  2.1 21.5  124   371    5   MOLECULE: SERINE/THREONINE-PROTEIN KINASE 17B;                       
77317:  st4a-A  2.1 14.4   98   578    4   MOLECULE: HYPOTHETICAL_PROTEIN_-_CONSERVED;                          
77318:  zf5o-A  2.1  8.0  146   735    7   MOLECULE: TTF-TYPE DOMAIN-CONTAINING PROTEIN;                        
77319:  aka1-A  2.1  3.7  118  2195    6   MOLECULE: DNA POLYMERASE EPSILON CATALYTIC SUBUNIT;                  
77320:  t5kh-A  2.1  9.3   67   493    9   MOLECULE: CYSTEINE SULFINIC ACID DECARBOXYLASE;                      
77321:  fdt7-A  2.1 18.1   85   331    4   MOLECULE: TYPE 2 DNA TOPOISOMERASE 6 SUBUNIT B-LIKE;                 
77322:  wvx2-A  2.1 19.4  105   313    9   MOLECULE: SIMILAR TO OX-2 MEMBRANE GLYCOPROTEIN PRECURSOR (          
77323:  j4oy-A  2.1  9.6  113   312    8   MOLECULE: OLFACTORY RECEPTOR 6C70;                                   
77324:  af1j-A  2.1  9.0   98   339    3   MOLECULE: ACYL-COA DEHYDROGENASE FADE28;                             
77325:  ys7c-A  2.1 34.1  104  1596    1   MOLECULE: A-KINASE ANCHOR PROTEIN SPHKAP;                            
77326:  e6dq-A  2.1 29.0   67   241    6   MOLECULE: THYROID TRANSCRIPTION FACTOR 1-ASSOCIATED PROTEIN          
77327:  ebx7-A  2.1 14.0  120   892    8   MOLECULE: UNCHARACTERIZED PROTEIN;                                   
77328:  ts1k-A  2.1 17.1  110   305    8   MOLECULE: PEROXISOME BIOGENESIS FACTOR 2;                            
77329:  yzz0-A  2.1 11.6  203   480    3   MOLECULE: UNCHARACTERIZED PROTEIN;                                   
77330:  ds4a-A  2.1 15.6   98   313    9   MOLECULE: UNCHARACTERIZED PROTEIN;                                   
77331:  goq2-A  2.1 26.2  101   289    7   MOLECULE: PROHIBITIN;                                                
77332:  dsv8-A  2.1 14.1   85   113    9   MOLECULE: IG-LIKE DOMAIN-CONTAINING PROTEIN;                         
77333:  zx2q-A  2.1 14.3  114   336    9   MOLECULE: SEVEN TM RECEPTOR;                                         
77334:  rqw9-A  2.1 16.5  107  2038    6   MOLECULE: FER-1-LIKE PROTEIN 5;                                      
77335:  vvo9-A  2.1 21.7  112   542    6   MOLECULE: AMINOTRIAZOLE RESISTANCE PROTEIN;                          
77336:  w9py-A  2.1 56.6  156   472   10   MOLECULE: IQ-DOMAIN 21;                                              
77337:  f6tt-A  2.1 17.5  133  1636    6   MOLECULE: BUD SITE SELECTION PROTEIN 3;                              
77338:  i4pe-A  2.1 15.2   72   189    8   MOLECULE: CANCER/TESTIS ANTIGEN FAMILY 45 MEMBER A5;                 
77339:  yyn5-A  2.1  8.0   85   373   13   MOLECULE: UNCHARACTERIZED PROTEIN;                                   
77340:  b2zd-A  2.1 18.4  124   956    4   MOLECULE: UNCHARACTERIZED PROTEIN;                                   
77341:  fa4n-A  2.1 14.8  141   447    5   MOLECULE: COBRA-LIKE PROTEIN;                                        
77342:  z5zz-A  2.1 15.5  132   935    5   MOLECULE: NIMA-RELATED KINASE 10;                                    
77343:  s0nq-A  2.1  3.4   75   537   15   MOLECULE: KELCH REPEAT-CONTAINING PROTEIN;                           
77344:  im3n-A  2.1 11.6  110   691    7   MOLECULE: GUANYLATE CYCLASE SOLUBLE SUBUNIT ALPHA-1;                 
77345:  w4sb-A  2.1  8.1   88   266    6   MOLECULE: UNCHARACTERIZED PROTEIN;                                   
77346:  krf2-A  2.1 31.3   85   517   11   MOLECULE: PROTEIN ERGIC-53;                                          
77347:  ksl1-A  2.1 10.9   67   265    6   MOLECULE: UNCHARACTERIZED PROTEIN;                                   
77348:  jn7m-A  2.1  5.0   65    94    6   MOLECULE: UNCHARACTERIZED PROTEIN;                                   
77349:  obk4-A  2.1 29.0   97   177    7   MOLECULE: SAYSVFN DOMAIN-CONTAINING PROTEIN;                         
77350:  ax8y-A  2.1 10.0   94   215    7   MOLECULE: CASP-LIKE PROTEIN 1E1;                                     
77351:  s6vi-A  2.1 15.1   77   233    9   MOLECULE: OS06G0266266 PROTEIN;                                      
77352:  o4nm-A  2.1 11.5  135   679   10   MOLECULE: HYPOTHETICAL_PROTEIN_-_CONSERVED;                          
77353:  rr3s-A  2.1 15.3   75   980    4   MOLECULE: CONSERVED OLIGOMERIC GOLGI COMPLEX SUBUNIT 1;              
77354:  kc2w-A  2.1  4.6   56   542    7   MOLECULE: NUCLEAR HORMONE RECEPTOR FAMILY MEMBER NHR-35;             
77355:  z6ao-A  2.1 16.1   94   539    3   MOLECULE: T-COMPLEX PROTEIN 1 SUBUNIT ETA;                           
77356:  jdc7-A  2.1 16.3   65  1436    5   MOLECULE: INOSITOL HEXAKISPHOSPHATE AND DIPHOSPHOINOSITOL-           
77357:  bxt1-A  2.1 25.8  109   344    4   MOLECULE: HYPOTHETICAL_PROTEIN_-_CONSERVED;                          
77358:  pk6f-A  2.1  7.5   64   719    6   MOLECULE: MAESTRO HEAT-LIKE REPEAT-CONTAINING PROTEIN FAMIL          
77359:  bs5f-A  2.1 13.3  123   391    7   MOLECULE: SWIB DOMAIN-CONTAINING PROTEIN;                            
77360:  eov6-A  2.1 18.0  120   545    8   MOLECULE: OS01G0854800 PROTEIN;                                      
77361:  n2sp-A  2.1 12.0   76   751    4   MOLECULE: RAB GUANINE NUCLEOTIDE EXCHANGE FACTOR SEC2;               
77362:  ah8r-A  2.1 21.7  111   521    4   MOLECULE: AT2G40570;                                                 
77363:  n6ye-A  2.1 32.1   87   574    8   MOLECULE: MYND-TYPE ZINC FINGER PROTEIN C31F10.10C;                  
77364:  ji4s-A  2.1  4.9   70   123    4   MOLECULE: UNCHARACTERIZED PROTEIN MJ1288.1;                          
77365:  jr9c-A  2.1 28.2   87   216    5   MOLECULE: AT3G28420;                                                 
77366:  hn3w-A  2.1 17.3  138   606    4   MOLECULE: SERINE/THREONINE-PROTEIN KINASE NEK2;                      
77367:  obb4-A  2.1 16.0   70   535    6   MOLECULE: CCT-EPSILON;                                               
77368:  i0vy-A  2.1 18.7   70  1278    9   MOLECULE: DNA-BINDING BROMODOMAIN-CONTAINING PROTEIN;                
77369:  pea4-A  2.1 23.6  100  1159    8   MOLECULE: PHOSPHOLIPASE;                                             
77370:  wfe7-A  2.1 16.3  106  1385   12   MOLECULE: ATP-DEPENDENT DNA HELICASE;                                
77371:  az1f-A  2.1 13.3  112   320    6   MOLECULE: OLFACTORY RECEPTOR 2T33;                                   
77372:  vy2f-A  2.1 22.5   99   492    8   MOLECULE: BECLIN 1-ASSOCIATED AUTOPHAGY-RELATED KEY REGULAT          
77373:  pt4u-A  2.1 15.6   99   382    5   MOLECULE: UNCHARACTERIZED PROTEIN;                                   
77374:  llv7-A  2.1 14.9   97  1067    3   MOLECULE: ARM REPEAT SUPERFAMILY PROTEIN;                            
77375:  rqb2-A  2.1 28.7   65   836    2   MOLECULE: ZINC FINGER AND BTB DOMAIN-CONTAINING PROTEIN 10;          
77376:  qy9z-A  2.1  9.4   67   188    4   MOLECULE: PRA1 FAMILY PROTEIN 3;                                     
77377:  clm2-A  2.1  7.1   78   139    6   MOLECULE: UNCHARACTERIZED PROTEIN;                                   
77378:  pf3m-A  2.1 26.6  103   623    6   MOLECULE: GATA ZINC FINGER DOMAIN-CONTAINING PROTEIN 6;              
77379:  h4or-A  2.1  4.9   63   207    6   MOLECULE: HTH TETR-TYPE DOMAIN-CONTAINING PROTEIN;                   
77380:  ol9w-A  2.1 21.8  101   987    6   MOLECULE: SWI1P;                                                     
77381:  hgo1-A  2.1  7.1   80   273    8   MOLECULE: DNAJ HOMOLOG SUBFAMILY C MEMBER 27;                        
77382:  bp3z-A  2.1 26.1   75   301    8   MOLECULE: UNCHARACTERIZED PROTEIN;                                   
77383:  hv6x-A  2.1 15.4  106   556    4   MOLECULE: USP DOMAIN-CONTAINING PROTEIN;                             
77384:  tjg9-A  2.1  5.5   99   513    5   MOLECULE: SUCROSE-6-PHOSPHATE HYDROLASE;                             
77385:  ai6p-A  2.1 40.7  146  1621    5   MOLECULE: TIAM RAC1-ASSOCIATED GEF 1A;                               
77386:  m2tc-A  2.1 18.8   83   261    4   MOLECULE: UNCHARACTERIZED PROTEIN;                                   
77387:  g8rx-A  2.1  4.0  108   275    5   MOLECULE: SERPENTINE RECEPTOR CLASS GAMMA;                           
77388:  vg2x-A  2.1 18.6   78   388    5   MOLECULE: PROTEIN KES1;                                              
77389:  qou7-A  2.1  8.6  159   486    7   MOLECULE: PEPTIDE TRANSPORTER PTR2;                                  
77390:  j3yd-A  2.1  3.4   85   320    6   MOLECULE: OS02G0184600 PROTEIN;                                      
77391:  j9pr-A  2.1 10.2  124   553    9   MOLECULE: GLUTATHIONE S-TRANSFERASE L2 CHLOROPLASTIC;                
77392:  bfo6-A  2.1 15.5   78   845    5   MOLECULE: VOMERONASAL TYPE-2 RECEPTOR 116-LIKE;                      
77393:  f7ju-A  2.1 16.9  108   641    2   MOLECULE: UNCHARACTERIZED PROTEIN;                                   
77394:  mpw2-A  2.1  9.8  138   309    6   MOLECULE: OS07G0223700 PROTEIN;                                      
77395:  pdm0-A  2.1 14.1   72   802    4   MOLECULE: UNCHARACTERIZED PROTEIN;                                   
77396:  ssc4-A  2.1 28.7   99   384   10   MOLECULE: TROPHOBLAST GLYCOPROTEIN-LIKE;                             
77397:  a5gd-A  2.1  6.0   57    70    9   MOLECULE: UNCHARACTERIZED PROTEIN;                                   
77398:  ogz1-A  2.1 12.0  130   303    5   MOLECULE: GLIDEOSOME ASSOCIATED PROTEIN WITH MULTIPLE MEMBR          
77399:  m0ix-A  2.1  4.7   73   144    1   MOLECULE: UNCHARACTERIZED PROTEIN;                                   
77400:  jt1i-A  2.1 23.2  108   455    8   MOLECULE: KILLER CELL IMMUNOGLOBULIN-LIKE RECEPTOR 3DL2;             
77401:  udy4-A  2.1 23.3  117   351   11   MOLECULE: CRAL-TRIO DOMAIN-CONTAINING PROTEIN;                       
77402:  lt9z-A  2.1 15.3  107   698    5   MOLECULE: UNCHARACTERIZED PROTEIN;                                   
77403:  u8tn-A  2.1 60.3   92  1376    7   MOLECULE: UNCHARACTERIZED PROTEIN;                                   
77404:  p3ga-A  2.1 23.7  116   329    3   MOLECULE: UNCHARACTERIZED PROTEIN;                                   
77405:  jn8s-A  2.1 13.0   75   609    9   MOLECULE: NEGATIVE ELONGATION FACTOR COMPLEX MEMBER B;               
77406:  mky3-A  2.1 26.5  144   394    8   MOLECULE: PEROXISOME BIOGENESIS PROTEIN 12;                          
77407:  dl9j-A  2.1 15.4  133   321    5   MOLECULE: RING/FYVE/PHD ZINC FINGER SUPERFAMILY PROTEIN;             
77408:  f7vq-A  2.1  6.1   64  1306   13   MOLECULE: UNCHARACTERIZED PROTEIN, ISOFORM B;                        
77409:  zwu1-A  2.1 26.4  117   914    3   MOLECULE: PUTATIVE LEUCINE-RICH REPEAT RECEPTOR-LIKE PROTEI          
77410:  gvb3-A  2.1 10.5   85  1298    7   MOLECULE: UNCHARACTERIZED PROTEIN;                                   
77411:  z9cd-A  2.1  9.6  137  1442    8   MOLECULE: UNCHARACTERIZED PROTEIN;                                   
77412:  utp5-A  2.1 15.7   89   425    8   MOLECULE: CYSTATHIONINE BETA-SYNTHASE (CBS) FAMILY PROTEIN;          
77413:  fff3-A  2.1 31.6  147   827    5   MOLECULE: PROTEIN KINASE DOMAIN-CONTAINING PROTEIN;                  
77414:  lyh7-A  2.1 29.9  131   232    8   MOLECULE: CLARIN-1;                                                  
77415:  flb4-A  2.1  7.2  101   478    4   MOLECULE: LYSINE HISTIDINE TRANSPORTER-LIKE 7;                       
77416:  xt6l-A  2.1  8.5  100   866    6   MOLECULE: LIPOXYGENASE;                                              
77417:  ozg2-A  2.1  5.0   90   516    9   MOLECULE: MAJOR FACILITATOR SUPERFAMILY-RELATED TRANSPORTER          
77418:  gm3d-A  2.1 12.9   60   759    3   MOLECULE: UNCHARACTERIZED PROTEIN;                                   
77419:  h4rd-A  2.1  8.1   99   455    2   MOLECULE: BUTYROPHILIN-LIKE PROTEIN 2;                               
77420:  rch6-A  2.1 13.8   77  1175    9   MOLECULE: PROTEIN HASTY 1;                                           
77421:  e8vr-A  2.1 21.1   77   995    3   MOLECULE: RESPIRATORY BURST OXIDASE HOMOLOG PROTEIN C;               
77422:  skq6-A  2.1  8.8   97   185    7   MOLECULE: UNCHARACTERIZED PROTEIN;                                   
77423:  sj9z-A  2.1 17.9   70   860    9   MOLECULE: PHOSPHATIDYLINOSITOL N-ACETYGLUCOSAMINLYTRANSFERA          
77424:  j4hm-A  2.1 32.6  131  1118    8   MOLECULE: SODIUM-DRIVEN CHLORIDE BICARBONATE EXCHANGER;              
77425:  r1zm-A  2.1 15.1   95   524    5   MOLECULE: SERINE/THREONINE-PROTEIN PHOSPHATASE 2A 56 KDA RE          
77426:  ixr4-A  2.1 12.9  122   488    1   MOLECULE: PROSTAGLANDIN E2 RECEPTOR EP4 SUBTYPE;                     
77427:  jvu8-A  2.1 10.1   83   728    5   MOLECULE: PLAKOPHILIN-1;                                             
77428:  h9fy-A  2.1 18.8   93  1238    3   MOLECULE: P-TYPE CU(+) TRANSPORTER;                                  
77429:  qq4x-A  2.1 19.8   84   295    7   MOLECULE: TRIMERIC INTRACELLULAR CATION CHANNEL TYPE A;              
77430:  pff8-A  2.1  9.0  106   690    7   MOLECULE: LARGE XYLOSYL- AND GLUCURONYLTRANSFERASE 2;                
77431:  s2ip-A  2.1 14.6  122   356    9   MOLECULE: G_PROTEIN_RECEP_F1_2 DOMAIN-CONTAINING PROTEIN;            
77432:  n0qn-A  2.1 18.8   84   383    4   MOLECULE: MLAD DOMAIN-CONTAINING PROTEIN;                            
77433:  n1cg-A  2.1 14.0  133  1029    4   MOLECULE: DNA REPAIR PROTEIN RAD5A;                                  
77434:  v1wp-A  2.1  6.4   79   880    5   MOLECULE: PROTEIN TRANSPORT PROTEIN SEC23;                           
77435:  o9kz-A  2.1 28.3   73   344   12   MOLECULE: AT4G25030 PROTEIN;                                         
77436:  z3aa-A  2.1  4.3   81   108    5   MOLECULE: PROTEIN_OF_UNCHARACTERIZED_FUNCTION_(DUF962);              
77437:  k0ug-A  2.1 21.4   87   290    5   MOLECULE: GLUTAREDOXIN DOMAIN-CONTAINING CYSTEINE-RICH PROT          
77438:  m3zx-A  2.1 28.2   77   360    6   MOLECULE: ZGC:122979;                                                
77439:  bxr0-A  2.1 16.5   91   393    3   MOLECULE: NEUROPLASTIN;                                              
77440:  w6bg-A  2.1 22.5  109   338    3   MOLECULE: ACTIVATOR PROTEIN 4;                                       
77441:  nux4-A  2.1  6.9   51   127   10   MOLECULE: EF-HAND CALCIUM-BINDING DOMAIN-CONTAINING PROTEIN          
77442:  e2zo-A  2.1 12.7   62   223    5   MOLECULE: OS01G0497400 PROTEIN;                                      
77443:  yi0r-A  2.1 14.4   65   412   11   MOLECULE: DNAJ HOMOLOG SUBFAMILY A MEMBER 2;                         
77444:  ja3q-A  2.1 11.2  120   271    8   MOLECULE: TETRASPANIN-11;                                            
77445:  uu4q-A  2.1  2.4   52   133   10   MOLECULE: 40S RIBOSOMAL PROTEIN S24;                                 
77446:  ksr1-A  2.1 33.2  107  1112    6   MOLECULE: UNCHARACTERIZED PROTEIN;                                   
77447:  txj5-A  2.1 19.2  109   320    6   MOLECULE: SI:DKEY-42L23.7;                                           
77448:  v7bn-A  2.1 15.2   81   307    7   MOLECULE: HETEROGENEOUS NUCLEAR RIBONUCLEOPROTEIN U-LIKE PR          
77449:  q5jv-A  2.1 24.6  114   388    7   MOLECULE: PUTATIVE RNA-BINDING ZINC FINGER FAMILY PROTEIN;           
77450:  j4pf-A  2.1 26.2  116   469    7   MOLECULE: OS01G0241100 PROTEIN;                                      
77451:  t2cc-A  2.1 15.0  115   579    8   MOLECULE: SITE-SPECIFIC DNA-METHYLTRANSFERASE (ADENINE-SPEC          
77452:  nfp1-A  2.1 20.6   75   290   12   MOLECULE: PROTEIN FAM189A2;                                          
77453:  v6bm-A  2.1 20.4  107   711    4   MOLECULE: SODIUM/HYDROGEN EXCHANGER;                                 
77454:  aq8j-A  2.1 27.3  131   579    8   MOLECULE: PENTATRICOPEPTIDE REPEAT-CONTAINING PROTEIN AT2G1          
77455:  z6mv-A  2.1 21.0   68   397    6   MOLECULE: DNAJ HOMOLOG SUBFAMILY A MEMBER 1;                         
77456:  kc2a-A  2.1  5.9  144   366    3   MOLECULE: RING-TYPE E3 UBIQUITIN TRANSFERASE;                        
77457:  cc4w-A  2.1  8.4   73   124    5   MOLECULE: UNCHARACTERIZED PROTEIN;                                   
77458:  rb1w-A  2.1 11.5  100   454    8   MOLECULE: HD_DOMAIN_CONTAINING_PROTEIN_-_PUTATIVE;                   
77459:  a4rp-A  2.1 13.2  153  2226    5   MOLECULE: ROTATIN;                                                   
77460:  k8vj-A  2.1 18.4  115   874    5   MOLECULE: COATOMER SUBUNIT GAMMA-1;                                  
77461:  l9iz-A  2.1  7.2   81   533   11   MOLECULE: CALCIUM-DEPENDENT PROTEIN KINASE 8;                        
77462:  er4q-A  2.1 15.6   94   199    5   MOLECULE: ADCYAP1A PROTEIN;                                          
77463:  zer1-A  2.1  4.8   78   595    6   MOLECULE: SVP1-LIKE PROTEIN 2;                                       
77464:  a3ej-A  2.1 26.9   89   303   12   MOLECULE: RCG20613, ISOFORM CRA_C;                                   
77465:  z0ne-A  2.1 10.1  104  1235    8   MOLECULE: CULLIN-ASSOCIATED NEDD8-DISSOCIATED PROTEIN 2;             
77466:  akz1-A  2.1 14.6   83   115   13   MOLECULE: IMMUNOGLOBULIN HEAVY VARIABLE 9-2;                         
77467:  t8fn-A  2.1  4.7   97   604    5   MOLECULE: UNCHARACTERIZED RNA-BINDING PROTEIN C17H9.04C;             
77468:  ej3i-A  2.1 12.0   80   979    8   MOLECULE: TRANSDUCIN FAMILY PROTEIN / WD-40 REPEAT FAMILY P          
77469:  qs3q-A  2.1 14.1  154  1473    8   MOLECULE: SEC7 DOMAIN-CONTAINING PROTEIN;                            
77470:  sw9m-A  2.1 11.9   96   621    7   MOLECULE: EXONUCLEASE 3'-5' DOMAIN-CONTAINING PROTEIN 2;             
77471:  y9gw-A  2.1  5.4   77   365    8   MOLECULE: PUTATIVE CLATHRIN ASSEMBLY PROTEIN AT4G40080;              
77472:  bk0d-A  2.1  6.5   53    71    4   MOLECULE: UNCHARACTERIZED PROTEIN;                                   
77473:  fem6-A  2.1  4.5   85   576    7   MOLECULE: LACCASE;                                                   
77474:  xwn6-A  2.1 39.9  144  2044    7   MOLECULE: CALMODULIN-BINDING TRANSCRIPTION ACTIVATOR, ISOFO          
77475:  tsu3-A  2.1  5.8   86   557    8   MOLECULE: WARTHOG PROTEIN 4;                                         
77476:  w4rz-A  2.1  7.3   70    83    7   MOLECULE: ANTITOXIN PARD1;                                           
77477:  jdw0-A  2.1  7.1  130   233    4   MOLECULE: UNCHARACTERIZED PROTEIN, ISOFORM A;                        
77478:  xu0p-A  2.1  8.4  123   271    8   MOLECULE: TRANSMEMBRANE PROTEIN 150A;                                
77479:  b9uv-A  2.1 15.6   97   295    8   MOLECULE: UNCHARACTERIZED PROTEIN;                                   
77480:  w3xh-A  2.1  8.5  104   400    9   MOLECULE: ACYL-COA DEHYDROGENASE FADE26;                             
77481:  xho1-A  2.1 11.5  117  1297    7   MOLECULE: REGULATOR OF V-ATPASE IN VACUOLAR MEMBRANE PROTEI          
77482:  ej9u-A  2.1  4.5   79   430    5   MOLECULE: PROTEIN KINASE DOMAIN-CONTAINING PROTEIN;                  
77483:  wv5g-A  2.1 11.8  102   344    8   MOLECULE: CUB_2 DOMAIN-CONTAINING PROTEIN;                           
77484:  q0mi-A  2.1  4.1   98   209    3   MOLECULE: UNCHARACTERIZED PROTEIN;                                   
77485:  oq3i-A  2.1 12.4   87   142   10   MOLECULE: IMMUNOGLOBULIN OMEGA CHAIN;                                
77486:  k9oj-A  2.1 16.8  112   727    5   MOLECULE: PROTEIN KINASE-RELATED;                                    
77487:  pos9-A  2.1 29.1  101  1468    4   MOLECULE: DNA POLYMERASE ALPHA CATALYTIC SUBUNIT A;                  
77488:  ci0z-A  2.1  5.8  111   784    5   MOLECULE: ARMADILLO REPEAT-CONTAINING X-LINKED PROTEIN 2;            
77489:  c3oe-A  2.1  4.7   86   752    5   MOLECULE: IG-LIKE DOMAIN-CONTAINING PROTEIN;                         
77490:  xey5-A  2.1 24.3  100   367    9   MOLECULE: CYCLIN-D5-1;                                               
77491:  gd4b-A  2.1 15.9  142  1106    7   MOLECULE: PROBABLE ATP-CITRATE SYNTHASE;                             
77492:  k7zn-A  2.1 14.5   84   614    4   MOLECULE: U1 SMALL NUCLEAR RIBONUCLEOPROTEIN COMPONENT SNU7          
77493:  yp4q-A  2.1 17.4   93   890    3   MOLECULE: TRANSPORTIN 1;                                             
77494:  ma1e-A  2.1 16.3   76   774    5   MOLECULE: UNCHARACTERIZED PROTEIN;                                   
77495:  nq9z-A  2.1 20.2  166   977    7   MOLECULE: UNCHARACTERIZED PROTEIN;                                   
77496:  vxd6-A  2.1  5.6  113   315    6   MOLECULE: OLFACTORY RECEPTOR 868;                                    
77497:  fl6k-A  2.1 17.0   64   235    2   MOLECULE: PRO-OPIOMELANOCORTIN;                                      
77498:  rkb1-A  2.1 11.8   86   103    6   MOLECULE: TRANSMEMBRANE PROTEIN;                                     
77499:  rt8y-A  2.1  5.1   76  1464    5   MOLECULE: COLLAGEN ALPHA-1(III) CHAIN;                               
77500:  izm7-A  2.1 18.6  135  1009    6   MOLECULE: KR DOMAIN-CONTAINING PROTEIN;                              
77501:  g4ht-A  2.1 12.5  117   327    6   MOLECULE: OLFACTORY RECEPTOR 9G4;                                    
77502:  mk8g-A  2.1 17.7   71   473    6   MOLECULE: MAPK-ACTIVATED PROTEIN KINASE 5;                           
77503:  bs0m-A  2.1 19.6  100   506    8   MOLECULE: N-LYSINE METHYLTRANSFERASE;                                
77504:  b2hr-A  2.1  3.3   83   753    8   MOLECULE: LYSYL OXIDASE HOMOLOG 3;                                   
77505:  vtw7-A  2.1  5.3  104   243   11   MOLECULE: OS04G0174800 PROTEIN;                                      
77506:  mwj7-A  2.1 18.3   96   510    4   MOLECULE: CONDITIONED MEDIUM FACTOR RECEPTOR 1;                      
77507:  chi1-A  2.1 21.1  104   701    5   MOLECULE: KINESIN-LIKE PROTEIN;                                      
77508:  la6f-A  2.1 15.1  132   478    9   MOLECULE: SUGAR TRANSPORTER ERD6-LIKE 15;                            
77509:  hrm6-A  2.1  3.8   61   107    8   MOLECULE: OS08G0294300 PROTEIN;                                      
77510:  db2q-A  2.1 19.8  102   236    2   MOLECULE: CALCIUM-BINDING PROTEIN 2A;                                
77511:  tns7-A  2.1 26.5  126   692    9   MOLECULE: SI:DKEY-6N6.7 PROTEIN;                                     
77512:  ts0c-A  2.1 38.6   62   215   16   MOLECULE: UNCHARACTERIZED PROTEIN;                                   
77513:  jsh6-A  2.1 13.8   78   414   10   MOLECULE: EPSILON-SARCOGLYCAN;                                       
77514:  ote1-A  2.1 15.4   94   508    3   MOLECULE: MAJOR FACILITATOR SUPERFAMILY DEFENSE2;                    
77515:  ri8g-A  2.1 15.1   83  1163    4   MOLECULE: TIMELESS FAMILY PROTEIN;                                   
77516:  xbn2-A  2.1 10.9  123   433    5   MOLECULE: RAP PROTEIN, PUTATIVE;                                     
77517:  qlr6-A  2.1 34.6  186   464    5   MOLECULE: UNCHARACTERIZED PROTEIN;                                   
77518:  ndh5-A  2.1 12.1   82   266    4   MOLECULE: RIBOSOMAL_L30 DOMAIN-CONTAINING PROTEIN;                   
77519:  ds2i-A  2.1 10.2   95   443    5   MOLECULE: PHENYLALANYL-TRNA SYNTHETASE;                              
77520:  r4ak-A  2.1 15.3  110   337    4   MOLECULE: SERPENTINE RECEPTOR CLASS DELTA-50;                        
77521:  zdh0-A  2.1 20.2   87   615    6   MOLECULE: HYPOTHETICAL_PROTEIN_-__CONSERVED;                         
77522:  pi0n-A  2.1  9.2   98   717    9   MOLECULE: H(+)-EXPORTING DIPHOSPHATASE;                              
77523:  i3bl-A  2.1  7.7   85   235    8   MOLECULE: PFMC-2TM MAURER'S CLEFT TWO TRANSMEMBRANE PROTEIN          
77524:  jgp2-A  2.1 13.1  107   455    6   MOLECULE: XYLOGLUCAN 6-XYLOSYLTRANSFERASE 2;                         
77525:  fwq2-A  2.1 25.8   79   464    9   MOLECULE: GDNF FAMILY RECEPTOR ALPHA-2;                              
77526:  wug7-A  2.1 14.9  123   323    2   MOLECULE: OLFACTORY RECEPTOR 4K5;                                    
77527:  ogg1-A  2.1  7.3   93   332    5   MOLECULE: NUCLEAR MIGRATION PROTEIN NUDC;                            
77528:  w8on-A  2.1 31.8  129   509    5   MOLECULE: PHOSPHATE TRANSPORTER;                                     
77529:  hy0m-A  2.1 12.7  108   722   10   MOLECULE: TRANS-SIALIDASE, PUTATIVE;                                 
77530:  lro8-A  2.1 51.4  112   181    8   MOLECULE: RING-H2 FINGER PROTEIN ATL56;                              
77531:  d8nm-A  2.1 13.4  102   756    8   MOLECULE: CHOLESTEROL UPTAKE PROTEIN 1;                              
77532:  vri4-A  2.1 18.7  116   773    4   MOLECULE: C-MAF-INDUCING PROTEIN;                                    
77533:  d4fb-A  2.1  6.3   51   105   10   MOLECULE: OS06G0608901 PROTEIN;                                      
77534:  onc2-A  2.1 14.0  119   374    3   MOLECULE: 5-HYDROXYTRYPTAMINE RECEPTOR 1D;                           
77535:  w3jg-A  2.1  9.6   54  1052    6   MOLECULE: SI:CH211-196F19.1;                                         
77536:  zzv6-A  2.1  8.3   75  1385    3   MOLECULE: HYPOTHETICAL_PROTEIN_-_CONSERVED;                          
77537:  lg6q-A  2.1 17.1  106   462    6   MOLECULE: F-BOX/LRR-REPEAT PROTEIN AT5G38396;                        
77538:  yrk3-A  2.1 17.7  101   184    9   MOLECULE: UNCHARACTERIZED PROTEIN C16C4.19;                          
77539:  xss4-A  2.1 20.3  115   685    7   MOLECULE: C. ELEGANS HOMEOBOX;                                       
77540:  ijm5-A  2.1 23.5  121   545    7   MOLECULE: IMPORTIN SUBUNIT ALPHA;                                    
77541:  udf2-A  2.1 16.5   71   659    6   MOLECULE: TYROSINE-PROTEIN KINASE BTK;                               
77542:  myg2-A  2.1 23.0   73   218   11   MOLECULE: NEP1-INTERACTING PROTEIN-LIKE 2;                           
77543:  be4k-A  2.1 17.1  130   445    4   MOLECULE: UNCHARACTERIZED PROTEIN;                                   
77544:  r8nu-A  2.1 18.5   91   368   10   MOLECULE: HAUS AUGMIN-LIKE COMPLEX SUBUNIT 7;                        
77545:  ng6i-A  2.1  5.5   64    67    3   MOLECULE: UNCHARACTERIZED PROTEIN;                                   
77546:  xt2f-A  2.1 27.0   96   150    7   MOLECULE: UNCHARACTERIZED PROTEIN;                                   
77547:  z3wu-A  2.1 17.9  103   265   13   MOLECULE: UNCHARACTERIZED PROTEIN;                                   
77548:  ao5v-A  2.1 25.8  102   549    7   MOLECULE: UNCHARACTERIZED PROTEIN;                                   
77549:  ili9-A  2.1 23.1  114  1029    8   MOLECULE: ZINC FINGER PROTEIN 197;                                   
77550:  gix6-A  2.1 37.7  141  1112    7   MOLECULE: WD REPEAT AND HMG-BOX DNA-BINDING PROTEIN 1;               
77551:  fyf2-A  2.1 26.4  117   471    4   MOLECULE: PHOSPHATIDYLSERINE SYNTHASE 2;                             
77552:  yv1u-A  2.1 17.5   68   275    3   MOLECULE: OS07G0653050 PROTEIN;                                      
77553:  r9hj-A  2.1 13.7   84   262    6   MOLECULE: UNCHARACTERIZED PROTEIN;                                   
77554:  rk3d-A  2.1 12.4   95  1405    7   MOLECULE: UNCHARACTERIZED PROTEIN;                                   
77555:  b9tp-A  2.1 12.4   86   533   12   MOLECULE: KELCH-LIKE PROTEIN 33;                                     
77556:  nza3-A  2.1 26.2   78  1129    6   MOLECULE: ISWI CHROMATIN-REMODELING COMPLEX ATPASE ISW1;             
77557:  z9gm-A  2.1  4.0   72   257   11   MOLECULE: NON-SPECIFIC SERINE/THREONINE PROTEIN KINASE;              
77558:  yi2s-A  2.1 25.4   86   495    3   MOLECULE: ATP-NADH KINASE YEF1;                                      
77559:  h8ae-A  2.1 11.2   86   472    3   MOLECULE: SILICON EFFLUX TRANSPORTER LSI2;                           
77560:  idp9-A  2.1  4.4   82   301    2   MOLECULE: PROTEIN KINASE DOMAIN-CONTAINING PROTEIN;                  
77561:  wjf7-A  2.1 25.0   95  1058    7   MOLECULE: UNCHARACTERIZED PROTEIN;                                   
77562:  m6hk-A  2.1  3.7   47   356    9   MOLECULE: OS02G0281150 PROTEIN;                                      
77563:  ee2x-A  2.1 23.8  101   178    5   MOLECULE: CHAPERONE PROTEIN CLPD CHLOROPLASTIC;                      
77564:  n6yq-A  2.1  8.7   52   238    4   MOLECULE: PROBABLE TRANSCRIPTIONAL REGULATORY PROTEIN SAOUH          
77565:  um3t-A  2.1  9.5  116   345    4   MOLECULE: TRACE AMINE-ASSOCIATED RECEPTOR 6;                         
77566:  nc0q-A  2.1 14.6   69   940    9   MOLECULE: LON PROTEASE HOMOLOG 1, MITOCHONDRIAL;                     
77567:  pa6u-A  2.1 23.3   69  1223    6   MOLECULE: SI:DKEY-261J11.2;                                          
77568:  d1so-A  2.1  4.1   73   489    5   MOLECULE: PROTEIN_KINASE_-_PUTATIVE;                                 
77569:  n8af-A  2.1 18.8  102   391    3   MOLECULE: CHAPERONE DNAJ PROTEIN, PUTATIVE;                          
77570:  jwc9-A  2.1 20.2  128   386   10   MOLECULE: UROTENSIN-2 RECEPTOR;                                      
77571:  ly3t-A  2.1 13.5   90   227    7   MOLECULE: MANNOSE-6-PHOSPHATE ISOMERASE;                             
77572:  zos3-A  2.1  9.5  105   639    6   MOLECULE: OS03G0822100 PROTEIN;                                      
77573:  q7ps-A  2.1 21.1   96  1013    6   MOLECULE: TR-TYPE G DOMAIN-CONTAINING PROTEIN;                       
77574:  uci2-A  2.1 21.9  102   313    8   MOLECULE: SI:RP71-36A1.5;                                            
77575:  pmh7-A  2.1 11.7   67   805    9   MOLECULE: UNCHARACTERIZED PROTEIN;                                   
77576:  b8xy-A  2.1 29.4  130   595    7   MOLECULE: UNCHARACTERIZED PROTEIN;                                   
77577:  p5ht-A  2.1 11.7   79   378   11   MOLECULE: DOLICHOL KINASE;                                           
77578:  z4ur-A  2.1 36.7  104   724    4   MOLECULE: UNCHARACTERIZED PROTEIN;                                   
77579:  c7bc-A  2.1  6.1  130   660    7   MOLECULE: PEROXISOMAL ACYL-COENZYME A OXIDASE 1;                     
77580:  x4lq-A  2.1 24.2  133   455    3   MOLECULE: ANK_REP_REGION DOMAIN-CONTAINING PROTEIN;                  
77581:  olx3-A  2.1 25.6  109   638    8   MOLECULE: ZONA PELLUCIDA SPERM-BINDING PROTEIN 1;                    
77582:  z9ne-A  2.1 18.5   96   631    9   MOLECULE: UNCHARACTERIZED PROTEIN;                                   
77583:  nl9y-A  2.1  9.8   79  1296    9   MOLECULE: CAPPING PROTEIN, ARP2/3 AND MYOSIN-I LINKER PROTE          
77584:  mw4s-A  2.1 12.0  118   300    8   MOLECULE: HD_PHOSPHOHYDROLASE_FAMILY_PROTEIN;                        
77585:  z3dq-A  2.1 22.3  105   493    5   MOLECULE: UNCHARACTERIZED PROTEIN;                                   
77586:  d4pd-A  2.1  7.7   78   209   10   MOLECULE: UNCHARACTERIZED PROTEIN;                                   
77587:  rw5w-A  2.1 13.5   69   690   10   MOLECULE: BILE ACYL-COA SYNTHETASE;                                  
77588:  uo3d-A  2.1 12.7  144   469    3   MOLECULE: METAL-ION TRANSPORTER, PUTATIVE;                           
77589:  yyo0-A  2.1 11.1  166  1758    8   MOLECULE: CONDENSIN-2 COMPLEX SUBUNIT;                               
77590:  rpb1-A  2.1 23.3   90   357   11   MOLECULE: DNAJ HOMOLOG SUBFAMILY B MEMBER 6;                         
77591:  fl1n-A  2.1 11.7   91   565    4   MOLECULE: UNCHARACTERIZED PROTEIN;                                   
77592:  vgm8-A  2.1 17.0  102   865    8   MOLECULE: UNCHARACTERIZED PROTEIN;                                   
77593:  wbb7-A  2.1 34.6   69   922    6   MOLECULE: RING_FINGER_DOMAIN/ZINC_FINGER_-                           
77594:  yzv6-A  2.1 16.2  115  1767    5   MOLECULE: N-ACETYLTRANSFERASE DOMAIN-CONTAINING PROTEIN;             
77595:  ms6y-A  2.1  6.2   56   123    4   MOLECULE: UNCHARACTERIZED PROTEIN;                                   
77596:  l7ag-A  2.1  6.0  129   394    3   MOLECULE: DELTA-12 FATTY ACID DESATURASE;                            
77597:  u2mg-A  2.1 16.9  146   894    6   MOLECULE: MICROSOMAL TRIGLYCERIDE TRANSFER PROTEIN LARGE SU          
77598:  m9ob-A  2.1 10.1   65   721    8   MOLECULE: GLYCOGEN OPERON PROTEIN GLGX HOMOLOG;                      
77599:  vvn1-A  2.1  3.5  108   313    6   MOLECULE: ODORANT RECEPTOR;                                          
77600:  cb6u-A  2.1 22.7   88   807    8   MOLECULE: KIN OF IRRE LIKE (DROSOPHILA);                             
77601:  h4yq-A  2.1 14.0  142   532    8   MOLECULE: ZINC METALLOPROTEINASE NAS-29;                             
77602:  eq3c-A  2.1 18.8  125   309    5   MOLECULE: PROTEIN LIFEGUARD 3;                                       
77603:  n1zm-A  2.1 17.4   71  1235    3   MOLECULE: PHOSPHOLIPID-TRANSPORTING ATPASE;                          
77604:  l4cy-A  2.1 18.3  106   586    8   MOLECULE: NEDD8-ACTIVATING ENZYME E1 REGULATORY SUBUNIT;             
77605:  h3qk-A  2.1  5.9   93   702    8   MOLECULE: PSEUDOURIDYLATE SYNTHASE 7 HOMOLOG-LIKE PROTEIN;           
77606:  ha6e-A  2.1  5.3   85   130    7   MOLECULE: OS02G0569601 PROTEIN;                                      
77607:  y1qn-A  2.1 12.1   68   516   10   MOLECULE: CALCITONIN RECEPTOR;                                       
77608:  tj6n-A  2.1 26.1  107  1954    6   MOLECULE: INTEGRIN BETA-LIKE PROTEIN C;                              
77609:  jtp2-A  2.1 11.2  124  1041    6   MOLECULE: INTEGRATOR COMPLEX SUBUNIT 3;                              
77610:  g4we-A  2.1 11.6   76   117    8   MOLECULE: IMMUNOGLOBULIN HEAVY VARIABLE 8-2;                         
77611:  lb3v-A  2.1  8.0   94   197    9   MOLECULE: AMINO-TERMINAL ENHANCER OF SPLIT;                          
77612:  uck1-A  2.1 39.9  112   158    8   MOLECULE: 60S RIBOSOMAL PROTEIN L29;                                 
77613:  cjx6-A  2.1 24.1  105   236   10   MOLECULE: STEROID RECEPTOR RNA ACTIVATOR 1;                          
77614:  r9rd-A  2.1 13.9   78  1229    6   MOLECULE: SI:CH211-258F1.3;                                          
77615:  nc9j-A  2.1 17.2   86   225    8   MOLECULE: OS01G0388700 PROTEIN;                                      
77616:  bk6w-A  2.1  9.3   67   563    6   MOLECULE: ATP-DEPENDENT DNA HELICASE;                                
77617:  nz0k-A  2.1  4.0  105   282    7   MOLECULE: TETRASPANIN-7;                                             
77618:  sp6b-A  2.1  5.8   78   384    4   MOLECULE: OS09G0340700 PROTEIN;                                      
77619:  mvd8-A  2.1  6.8   63    87   11   MOLECULE: PUTATIVE PREFOLDIN SUBUNIT 5;                              
77620:  jq1k-A  2.1 33.1  114   174    4   MOLECULE: CALMODULIN-BINDING TRANSCRIPTION ACTIVATOR 2;              
77621:  els5-A  2.1 10.0   57  1232    5   MOLECULE: SI:DKEYP-35E5.5;                                           
77622:  n3zh-A  2.1  5.9   71   254    4   MOLECULE: MYB_DNA-BIND_3 DOMAIN-CONTAINING PROTEIN;                  
77623:  bl4e-A  2.1 15.3   74   149    5   MOLECULE: ANTITOXIN HIGA1;                                           
77624:  qhy0-A  2.1 27.9  107   941    3   MOLECULE: UNCHARACTERIZED PROTEIN;                                   
77625:  k2ve-A  2.1 24.4   55   383    9   MOLECULE: MHC CLASS I ANTIGEN ZJA TRANSCRIPT VARIANT 1;              
77626:  ut0y-A  2.1 30.0  128   341    8   MOLECULE: PEROXISOMAL MEMBRANE PROTEIN PEX14;                        
77627:  fk8r-A  2.1 14.9   83   602    6   MOLECULE: T-CELL SURFACE PROTEIN TACTILE;                            
77628:  daw9-A  2.1 13.5  105   682   10   MOLECULE: DUF148 DOMAIN-CONTAINING PROTEIN;                          
77629:  pmn7-A  2.1 10.6  139  2627    8   MOLECULE: TELOMERASE PROTEIN COMPONENT 1;                            
77630:  m6up-A  2.1 12.9  129   621   10   MOLECULE: SERINE PEPTIDASE, PUTATIVE;                                
77631:  s5kg-A  2.1  6.7  104   700    9   MOLECULE: UBIQUITIN FUSION DEGRADATION PROTEIN 1, PUTATIVE;          
77632:  uk4u-A  2.1  8.6  126   637   11   MOLECULE: OS05G0132000 PROTEIN;                                      
77633:  wd3c-A  2.1 42.3  111  1648    4   MOLECULE: PUTATIVE 1-PHOSPHATIDYLINOSITOL-3-PHOSPHATE 5-KIN          
77634:  ln2v-A  2.1 26.9  132   210    8   MOLECULE: PMEI DOMAIN-CONTAINING PROTEIN;                            
77635:  xfz3-A  2.1 11.2  113   615    6   MOLECULE: GLYCOSYLPHOSPHATIDYLINOSITOL ANCHOR ATTACHMENT 1;          
77636:  o9tw-A  2.1 11.3  100   578    6   MOLECULE: 60 KDA CHAPERONIN ALPHA SUBUNIT;                           
77637:  zty3-A  2.1 11.7  126   897    6   MOLECULE: UNCHARACTERIZED ATP-DEPENDENT HELICASE C17A2.12;           
77638:  sqj2-A  2.1  8.7  157  1601    3   MOLECULE: RAP GUANINE NUCLEOTIDE EXCHANGE FACTOR 6;                  
77639:  i3zt-A  2.1 21.4  118   812    7   MOLECULE: ENDOGENOUS RETROVIRUS GROUP K MEMBER 18 POL PROTE          
77640:  hh4v-A  2.1 11.9  117   281    4   MOLECULE: EUKARYOTIC TRANSLATION INITIATION FACTOR 3 SUBUNI          
77641:  ynk9-A  2.1 17.0  120   502    8   MOLECULE: SERINE/THREONINE-PROTEIN KINASE RECEPTOR R3;               
77642:  p3vi-A  2.1  5.9   77    90    4   MOLECULE: METHYLTRANSFERASE-RELATED PROTEIN;                         
77643:  r9lt-A  2.1 15.4  141   340    9   MOLECULE: BZIP TRANSCRIPTION FACTOR FAMILY;                          
77644:  q6sd-A  2.1  9.6   77   609    9   MOLECULE: ATAXIN-10 HOMOLOG;                                         
77645:  g3qy-A  2.1  4.4   87   618    6   MOLECULE: NON-SPECIFIC SERINE/THREONINE PROTEIN KINASE;              
77646:  ix5v-A  2.1 36.6  125   783    2   MOLECULE: B-CELL SCAFFOLD PROTEIN WITH ANKYRIN REPEATS 1;            
77647:  nix0-A  2.1 11.2   70  1008    6   MOLECULE: ATP-DEPENDENT DNA/RNA HELICASE DHX36;                      
77648:  luo1-A  2.1  3.4   38    78    3   MOLECULE: PUTATIVE PROTEIN PEAD;                                     
77649:  gd5a-A  2.1 24.9  116   410    9   MOLECULE: UNCHARACTERIZED PROTEIN;                                   
77650:  hkp8-A  2.1 12.2  180  1286    6   MOLECULE: PHOSPHATIDYLCHOLINE TRANSLOCATOR ABCB4;                    
77651:  txv9-A  2.1  7.5   91   218    7   MOLECULE: VERY-LONG-CHAIN (3R)-3-HYDROXYACYL-COA DEHYDRATAS          
77652:  uw7f-A  2.1 31.5  139  1124    6   MOLECULE: UNCHARACTERIZED PROTEIN;                                   
77653:  a2rj-A  2.1 19.4   77   523    6   MOLECULE: OS03G0712200 PROTEIN;                                      
77654:  zjx3-A  2.1  6.9   47   211   15   MOLECULE: B-LIKE CYCLIN;                                             
77655:  j5fn-A  2.1 17.8  101   513    4   MOLECULE: BUTYROPHILIN SUBFAMILY 3 MEMBER A1;                        
77656:  ya9x-A  2.1 14.0  120   657    9   MOLECULE: PURINE PERMEASE 3;                                         
77657:  n0vn-A  2.1 15.0  146   369    9   MOLECULE: NUCLEAR PORE COMPLEX-INTERACTING PROTEIN FAMILY M          
77658:  nb9z-A  2.1 22.7  156   327    8   MOLECULE: TRANSCRIPTION FACTOR BHLH71;                               
77659:  ugg4-A  2.1 11.5   61   507    8   MOLECULE: 3-[(3AS,4S,7AS)-7A-METHYL-1,5-DIOXO-                       
77660:  bha4-A  2.1  5.0   72   354   11   MOLECULE: UNCHARACTERIZED PROTEIN;                                   
77661:  p0tk-A  2.1 31.0  116   738    9   MOLECULE: NRF DOMAIN-CONTAINING PROTEIN;                             
77662:  c4an-A  2.1 12.2   51   536    8   MOLECULE: SYNEMBRYN-B;                                               
77663:  lx0p-A  2.1 10.4  140   326   10   MOLECULE: UNCHARACTERIZED PROTEIN;                                   
77664:  e3kv-A  2.1 13.0  125   689    3   MOLECULE: LYS142P;                                                   
77665:  j6ze-A  2.1 24.8  103   804    9   MOLECULE: UNCHARACTERIZED PROTEIN;                                   
77666:  k5hs-A  2.1  3.4   94   269    3   MOLECULE: UNCHARACTERIZED PROTEIN;                                   
77667:  kqs2-A  2.1 26.7  108  1416    4   MOLECULE: ABC TRANSPORTER G FAMILY MEMBER 29;                        
77668:  i8on-A  2.1  5.3   81   311    6   MOLECULE: TRICARBOXYLATE TRANSPORT PROTEIN, MITOCHONDRIAL;           
77669:  hc7n-A  2.1 19.8  108   678    7   MOLECULE: BRITTLE STALK-2-LIKE PROTEIN 5;                            
77670:  t4kl-A  2.1 26.4  120   603    6   MOLECULE: PECTINESTERASE;                                            
77671:  x2jq-A  2.1 16.9  116   611    6   MOLECULE: UNCHARACTERIZED PROTEIN;                                   
77672:  px6x-A  2.1 19.8  103   264   12   MOLECULE: SERINE-ALANINE-AND PROLINE-RICH PROTEIN, PUTATIVE          
77673:  ygn0-A  2.1 17.1   77   838    8   MOLECULE: UNCHARACTERIZED PROTEIN;                                   
77674:  gd7b-A  2.1 23.6  154  1616    8   MOLECULE: GYF DOMAIN-CONTAINING PROTEIN;                             
77675:  znq4-A  2.1 23.8  137   298    9   MOLECULE: PHEROMONE-REGULATED MEMBRANE PROTEIN 9;                    
77676:  bg0m-A  2.1 11.3   52   751    4   MOLECULE: SI:CH211-171L17.4;                                         
77677:  bau3-A  2.1 14.3   76  1079    4   MOLECULE: DNA ANNEALING HELICASE AND ENDONUCLEASE ZRANB3;            
77678:  bbx6-A  2.1 19.3  137  1483    7   MOLECULE: EF-HAND CALCIUM-BINDING DOMAIN 6;                          
77679:  z4cj-A  2.1 11.4   74   160    8   MOLECULE: PROBABLE TRANSCRIPTIONAL REGULATORY PROTEIN;               
77680:  tr8n-A  2.1 13.3   68   116    6   MOLECULE: IMMUNOGLOBULIN HEAVY VARIABLE 5-2;                         
77681:  sy0p-A  2.1 17.6  113   213    5   MOLECULE: PROTEIN SRN2;                                              
77682:  xv5o-A  2.1 56.5  211  1085    6   MOLECULE: CALCIUM-BINDING EF HAND FAMILY PROTEIN;                    
77683:  y0vf-A  2.1 27.9  137  2472    7   MOLECULE: TELOMERE-ASSOCIATED PROTEIN RIF1;                          
77684:  t9ly-A  2.1 11.7  103   355   11   MOLECULE: ARM REPEAT SUPERFAMILY PROTEIN;                            
77685:  h8et-A  2.1 14.1  125   479    6   MOLECULE: MFS DOMAIN-CONTAINING PROTEIN;                             
77686:  m2ln-A  2.1  8.1   80   260    6   MOLECULE: EXPANSIN;                                                  
77687:  wn9s-A  2.1 13.3  114   764    9   MOLECULE: AAA ATPASE DOMAIN-CONTAINING PROTEIN;                      
77688:  g2iq-A  2.1 25.1   77   294    6   MOLECULE: C2H2-TYPE ZINC FINGER-CONTAINING PROTEIN;                  
77689:  mnd6-A  2.1  5.5   93   280    6   MOLECULE: PRESAN DOMAIN-CONTAINING PROTEIN;                          
77690:  ep5j-A  2.1 19.7   59   682   10   MOLECULE: HEAT REPEAT-CONTAINING 3;                                  
77691:  zg5q-A  2.1  5.6   79   127    5   MOLECULE: PROTEIN KRTCAP2 HOMOLOG;                                   
77692:  g4lg-A  2.1 21.7   77   674    4   MOLECULE: UNCHARACTERIZED PROTEIN;                                   
77693:  dc6o-A  2.1 22.6   96   471    9   MOLECULE: UNCHARACTERIZED PROTEIN;                                   
77694:  v3ao-A  2.1 44.5  158   400    5   MOLECULE: CYTOHESIN-2;                                               
77695:  m7ma-A  2.1 21.4   88   362    2   MOLECULE: DNAJ PROTEIN, PUTATIVE;                                    
77696:  khp4-A  2.1  6.6  137   743    7   MOLECULE: PROTEIN STB5;                                              
77697:  ic7o-A  2.1 47.2  102   137    6   MOLECULE: ATPASE SUBUNIT 4;                                          
77698:  mrn7-A  2.1 21.9   72   814    4   MOLECULE: J DOMAIN-CONTAINING PROTEIN;                               
77699:  jz6l-A  2.1 47.2  112   664    4   MOLECULE: RBBP8 N-TERMINAL-LIKE PROTEIN;                             
77700:  dlq8-A  2.1 21.6   94   341    7   MOLECULE: SEVEN TM RECEPTOR;                                         
77701:  f7vu-A  2.1 27.1   95   344    3   MOLECULE: PROTEIN RETICULATA-RELATED 3 CHLOROPLASTIC;                
77702:  gfb7-A  2.1 34.6   96   153    2   MOLECULE: UNCHARACTERIZED PROTEIN;                                   
77703:  zq0m-A  2.1 20.9  104   325    9   MOLECULE: PROTEIN FAM50B;                                            
77704:  nb9u-A  2.1 40.0  123   733    5   MOLECULE: E3 UBIQUITIN-PROTEIN LIGASE COP1;                          
77705:  jor8-A  2.1 29.9  117   381    4   MOLECULE: G_PROTEIN_RECEP_F1_2 DOMAIN-CONTAINING PROTEIN;            
77706:  hz4s-A  2.1 24.0  113   410    7   MOLECULE: KILLER CELL IMMUNOGLOBULIN-LIKE RECEPTOR 3DL3;             
77707:  wd2w-A  2.1 26.6   86   128    3   MOLECULE: NADH DEHYDROGENASE [UBIQUINONE] 1 BETA SUBCOMPLEX          
77708:  ifj0-A  2.1 10.8   79   348    8   MOLECULE: OS07G0481700 PROTEIN;                                      
77709:  u6dc-A  2.1 18.6  113   400    5   MOLECULE: CHAPERONE_PROTEIN_DNAJ_-_PUTATIVE;                         
77710:  lx7x-A  2.1  3.6   82   872    5   MOLECULE: GH08353P;                                                  
77711:  t9gs-A  2.1  3.5   71   110    8   MOLECULE: UNCHARACTERIZED MITOCHONDRIAL PROTEIN ATMG00630;           
77712:  vim3-A  2.1  7.1   68   111    9   MOLECULE: MITOCHONDRIAL IMPORT INNER MEMBRANE TRANSLOCASE S          
77713:  kx7y-A  2.1 33.2  144   884    4   MOLECULE: KINESIN-LIKE PROTEIN KIN-7C;                               
77714:  vca7-A  2.1 16.4  125   891    7   MOLECULE: BETA-ADAPTIN-LIKE PROTEIN;                                 
77715:  owy7-A  2.1  8.2   74   465    4   MOLECULE: UNCHARACTERIZED PROTEIN;                                   
77716:  uq5q-A  2.1 17.7  107   250    7   MOLECULE: HIGH AFFINITY IMMUNOGLOBULIN EPSILON RECEPTOR SUB          
77717:  ez5w-A  2.1 13.5  130   560    4   MOLECULE: PROTEIN KINASE SUPERFAMILY PROTEIN;                        
77718:  le0d-A  2.1 24.4   65   915    8   MOLECULE: DNAJ HOMOLOG DNJ-5;                                        
77719:  mvd7-A  2.1 16.1   62  1011    5   MOLECULE: LEUCINE-RICH REPEAT PROTEIN KINASE FAMILY PROTEIN          
77720:  l3nn-A  2.1 15.0   90   491    7   MOLECULE: CUB_2 DOMAIN-CONTAINING PROTEIN;                           
77721:  opt9-A  2.1  5.5   69    71    9   MOLECULE: OS03G0118425 PROTEIN;                                      
77722:  wk7y-A  2.1 25.6  123   583   11   MOLECULE: CYSTEINE/SERINE-RICH NUCLEAR PROTEIN 1;                    
77723:  oel2-A  2.1 16.6  112   453    6   MOLECULE: SUCROSE NONFERMENTING 4-LIKE PROTEIN;                      
77724:  u3bq-A  2.1 33.6  125   450    5   MOLECULE: UNCHARACTERIZED PROTEIN;                                   
77725:  skh6-A  2.1 12.7   95   128    9   MOLECULE: OS06G0610500 PROTEIN;                                      
77726:  ma9y-A  2.1  9.4   97  1400    6   MOLECULE: E3 UBIQUITIN-PROTEIN LIGASE UBR4;                          
77727:  cp4d-A  2.1 19.8   67   615   12   MOLECULE: RCG36750, ISOFORM CRA_A;                                   
77728:  nte2-A  2.1 11.0  116   359    9   MOLECULE: SPECKLE-TYPE POZ PROTEIN;                                  
77729:  fj4i-A  2.1  6.1  123   460    8   MOLECULE: PENTATRICOPEPTIDE REPEAT-CONTAINING PROTEIN AT5G4          
77730:  itp8-A  2.1 16.6  113  1291    5   MOLECULE: RAB-GAP TBC DOMAIN-CONTAINING PROTEIN;                     
77731:  baa6-A  2.1  5.1   76   504    4   MOLECULE: U3 SNORNP-ASSOCIATED PROTEIN-LIKE YAO;                     
77732:  zhp4-A  2.1 21.8   77   982    6   MOLECULE: NACHT, LRR AND PYD DOMAINS-CONTAINING PROTEIN 4A;          
77733:  nzk6-A  2.1 11.9  108   659    8   MOLECULE: PROTOCADHERIN-16-LIKE;                                     
77734:  b0tt-A  2.1  9.4   74   356    4   MOLECULE: PROBABLE DNA-DIRECTED RNA POLYMERASE I SUBUNIT RP          
77735:  yu8m-A  2.1 17.0   99  1779    8   MOLECULE: HYPOTHETICAL_PROTEIN_-_CONSERVED;                          
77736:  kq1u-A  2.1 15.2  110   322    7   MOLECULE: AB HYDROLASE-1 DOMAIN-CONTAINING PROTEIN;                  
77737:  e8az-A  2.1 42.1  132   213    5   MOLECULE: PEPTIDYLPROLYL ISOMERASE;                                  
77738:  vm7f-A  2.1 25.6   91   623    5   MOLECULE: KELCH REPEAT AND BTB DOMAIN-CONTAINING PROTEIN 12          
77739:  zo1d-A  2.1 10.1   77   306    8   MOLECULE: 7TM_GPCR_SRX DOMAIN-CONTAINING PROTEIN;                    
77740:  v4xp-A  2.1  3.6   88   234    8   MOLECULE: PROTEIN SPITZ;                                             
77741:  q1eo-A  2.1  4.0   57   169    7   MOLECULE: OS01G0372866 PROTEIN;                                      
77742:  v9pc-A  2.1  6.6  124   560    8   MOLECULE: SCARECROW-LIKE PROTEIN 3;                                  
77743:  ac2t-A  2.1 10.8   77   325   12   MOLECULE: WBB76L15.6 PROTEIN;                                        
77744:  fk9v-A  2.1 10.6  112   330    5   MOLECULE: CCR4-NOT TRANSCRIPTION COMPLEX SUBUNIT 9;                  
77745:  cd1n-A  2.1 14.3   73   322    4   MOLECULE: PROTEIN TRANSPORT PROTEIN SEC13, PUTATIVE;                 
77746:  vj1i-A  2.1 12.1   85   118    7   MOLECULE: UNCHARACTERIZED PROTEIN;                                   
77747:  jd4i-A  2.1  3.2   66   270    6   MOLECULE: UNCHARACTERIZED PROTEIN;                                   
77748:  xc6n-A  2.1  5.6  157   580    6   MOLECULE: PROBABLE INOSITOL TRANSPORTER 3;                           
77749:  as7t-A  2.1 30.9  126   967    6   MOLECULE: UNCHARACTERIZED PROTEIN;                                   
77750:  h4qs-A  2.1 23.7  107   266    7   MOLECULE: PRE-MRNA-SPLICING FACTOR ISY1;                             
77751:  a0xf-A  2.1 15.0  102   363    7   MOLECULE: UNCHARACTERIZED PROTEIN;                                   
77752:  z7fp-A  2.1 21.8  146   510    7   MOLECULE: NON-SPECIFIC SERINE/THREONINE PROTEIN KINASE;              
77753:  v9xl-A  2.1  9.3  118   607    8   MOLECULE: ENDONUCLEASE/EXONUCLEASE/PHOSPHATASE FAMILY PROTE          
77754:  pv3x-A  2.1 22.3  121   329   10   MOLECULE: DIVERSE IMMUNOGLOBULIN DOMAIN-CONTAINING PROTEIN           
77755:  t4gq-A  2.1 15.7  118   266   10   MOLECULE: TRANSMEMBRANE DOMAIN-CONTAINING PROTEIN TMIGD3;            
77756:  shp7-A  2.1 16.5  156   611    6   MOLECULE: RIBONUCLEASE III;                                          
77757:  e9bm-A  2.1 12.6   74   231    9   MOLECULE: J DOMAIN-CONTAINING PROTEIN;                               
77758:  z2cs-A  2.1 22.4   95   268    7   MOLECULE: HOMEOBOX DOMAIN-CONTAINING PROTEIN;                        
77759:  q8fv-A  2.1 19.8   88   246    1   MOLECULE: F-BOX DOMAIN-CONTAINING PROTEIN;                           
77760:  hz5m-A  2.1 37.7  148   966    7   MOLECULE: NEXT TO BRCA1 GENE 1 PROTEIN;                              
77761:  vdw5-A  2.1 11.7   89   650    4   MOLECULE: HELMINTHOSPORIUM TURCICUM RESISTANCEN1;                    
77762:  a9ef-A  2.1 22.3  148   470    6   MOLECULE: CYCLIC AMP RECEPTOR-LIKE PROTEIN D;                        
77763:  zyy3-A  2.1 18.2   85   570    8   MOLECULE: INTERLEUKIN-1 RECEPTOR ACCESSORY PROTEIN;                  
77764:  iqt0-A  2.1 10.4   71   678    6   MOLECULE: UNCHARACTERIZED PROTEIN;                                   
77765:  rh7y-A  2.1 13.7   68   114    4   MOLECULE: UNCHARACTERIZED PROTEIN;                                   
77766:  zqc0-A  2.1 13.3   72   336    6   MOLECULE: RE61595P;                                                  
77767:  z5br-A  2.1 20.6  122  1063    7   MOLECULE: PEROXISOME BIOGENESIS PROTEIN 6;                           
77768:  q7yj-A  2.1 14.3   82   249    6   MOLECULE: ALPHA-GALACTOSIDASE;                                       
77769:  xn0u-A  2.1  6.8   87   106    6   MOLECULE: ER MEMBRANE PROTEIN COMPLEX SUBUNIT 5;                     
77770:  my8d-A  2.1 18.9  127   377    9   MOLECULE: MUCIN-ASSOCIATED SURFACE PROTEIN (MASP), PUTATIVE          
77771:  c4ls-A  2.1  6.2   67   184    4   MOLECULE: PLANT-SPECIFIC TFIIB-RELATED PROTEIN 1;                    
77772:  t0hs-A  2.1 22.9   79   216    8   MOLECULE: PROTEIN RER1;                                              
77773:  mcb9-A  2.1 16.4   58   777    7   MOLECULE: UNCHARACTERIZED PROTEIN;                                   
77774:  l7bp-A  2.1 16.3  106  1148    7   MOLECULE: TRANSCRIPTION-REPAIR-COUPLING FACTOR;                      
77775:  cn4i-A  2.1 16.3   76   611    7   MOLECULE: PROTEIN KINASE FAMILY PROTEIN;                             
77776:  rys4-A  2.1 26.2  101   533    7   MOLECULE: SI:DKEYP-118A3.2;                                          
77777:  h7xx-A  2.1 12.4  128   314    7   MOLECULE: PROTEIN NRT1/ PTR FAMILY 3.1;                              
77778:  ut6p-A  2.1 22.9  132   914    6   MOLECULE: AMPK1_CBM DOMAIN-CONTAINING PROTEIN;                       
77779:  m9bs-A  2.1 31.1  101   248    7   MOLECULE: S-ACYLTRANSFERASE;                                         
77780:  czr5-A  2.1 15.5  169  2018    8   MOLECULE: UNCHARACTERIZED PROTEIN;                                   
77781:  jdo8-A  2.1 10.3  132  1536   11   MOLECULE: GLYCOGEN DEBRANCHING ENZYME;                               
77782:  okp4-A  2.1 30.5  148   602    6   MOLECULE: TRANSMEMBRANE PROTEIN;                                     
77783:  nzj1-A  2.1 12.3   99   289    7   MOLECULE: PROBABLE ACETOLACTATE SYNTHASE SMALL SUBUNIT;              
77784:  zle6-A  2.1 13.5  126   290    6   MOLECULE: GRAM_DOMAIN_CONTAINING_PROTEIN_-_PUTATIVE;                 
77785:  ow7n-A  2.1 36.7   91   954    8   MOLECULE: FI04407P;                                                  
77786:  eqr4-A  2.1 13.4  104   960    9   MOLECULE: AMINOPEPTIDASE;                                            
77787:  k3oc-A  2.1 17.5  121   534    6   MOLECULE: ASPARTYL-TRNA SYNTHETASE;                                  
77788:  lm5y-A  2.1  8.2  100   566    8   MOLECULE: NXPE FAMILY MEMBER 3;                                      
77789:  qc6y-A  2.1 23.1  127   525    6   MOLECULE: UNCHARACTERIZED PROTEIN;                                   
77790:  hp5v-A  2.1 29.8   81   664    4   MOLECULE: UNCHARACTERIZED PROTEIN;                                   
77791:  p6dy-A  2.1 20.3  128  1190    5   MOLECULE: PLAKOPHILIN 4;                                             
77792:  fb3m-A  2.1 16.6  115   930   11   MOLECULE: PROTOCADHERIN GAMMA-B6;                                    
77793:  p7po-A  2.1 20.0  113   899    6   MOLECULE: NACHT DOMAIN-CONTAINING PROTEIN;                           
77794:  wu6u-A  2.1  4.6  107   310    5   MOLECULE: OLFACTORY RECEPTOR;                                        
77795:  niw7-A  2.1 30.2  127   962    8   MOLECULE: ARMADILLO REPEAT PROTEIN DELETED IN VELO-CARDIO-F          
77796:  cay8-A  2.1 17.4  179  1309    8   MOLECULE: KINESIN FAMILY MEMBER 16BB;                                
77797:  k3is-A  2.1 10.4  135   343    9   MOLECULE: PROTEIN RAX1;                                              
77798:  e8yx-A  2.1 22.9   94  1401    9   MOLECULE: UNCHARACTERIZED PROTEIN;                                   
77799:  xjg0-A  2.1 11.9   89   262    8   MOLECULE: HB TRANSCRIPTION FACTOR;                                   
77800:  qs8l-A  2.1 20.8  103   700    6   MOLECULE: VHS DOMAIN-CONTAINING PROTEIN;                             
77801:  av2s-A  2.1 20.8   91   215   10   MOLECULE: UNCHARACTERIZED PROTEIN C19ORF18;                          
77802:  h7nb-A  2.1 26.1   70  1033    7   MOLECULE: SI:DKEY-222H21.9;                                          
77803:  cte8-A  2.1  4.6   69   144    7   MOLECULE: UNCHARACTERIZED PROTEIN;                                   
77804:  l2ns-A  2.1 26.9  155   992    6   MOLECULE: TUBULIN GLYCYLASE 3A;                                      
77805:  l0mb-A  2.1 18.2   64   686    8   MOLECULE: SOLUBLE GUANYLATE CYCLASE GCY-34;                          
77806:  tu0y-A  2.1 11.9  114   342    4   MOLECULE: CUB_2 DOMAIN-CONTAINING PROTEIN;                           
77807:  a7ud-A  2.1  8.9  128   337    5   MOLECULE: SERPENTINE RECEPTOR, CLASS U;                              
77808:  b7wo-A  2.1  7.5  139  1082   10   MOLECULE: UNCHARACTERIZED PROTEIN;                                   
77809:  kri6-A  2.1 23.5   76   851    5   MOLECULE: SODIUM/HYDROGEN EXCHANGER;                                 
77810:  ppe1-A  2.1 24.6  110   262    5   MOLECULE: J DOMAIN-CONTAINING PROTEIN;                               
77811:  cl2h-A  2.1 14.1  102  1040    8   MOLECULE: MYOBLAST GROWTH FACTOR RECEPTOR EGL-15;                    
77812:  pv2p-A  2.1 16.0  103   496   10   MOLECULE: SERINE/THREONINE-PROTEIN KINASE SGK3;                      
77813:  r1xl-A  2.1 32.6  112  1274    6   MOLECULE: PROTEIN MAM3, PUTATIVE;                                    
77814:  y9mr-A  2.1  9.8  130   436    6   MOLECULE: HOMEOBOX PROTEIN PKNOX1;                                   
77815:  hha1-A  2.1 20.3   93   728   10   MOLECULE: PROTEIN PSIK;                                              
77816:  p7hl-A  2.1 26.8  106   361    4   MOLECULE: UNCHARACTERIZED PROTEIN;                                   
77817:  j1zu-A  2.1 31.6  135  1207    5   MOLECULE: SFI1 CENTRIN-BINDING PROTEIN;                              
77818:  s3wu-A  2.1  9.3   82   340    6   MOLECULE: SIN-LIKE FAMILY PROTEIN;                                   
77819:  z0hx-A  2.1 11.6   85   378    8   MOLECULE: PSEUDOU_SYNTH_2 DOMAIN-CONTAINING PROTEIN;                 
77820:  d2kl-A  2.1  5.4   72  1211    7   MOLECULE: OS05G0210500 PROTEIN;                                      
77821:  qlb3-A  2.1  9.5  114   344    7   MOLECULE: TRACE AMINE-ASSOCIATED RECEPTOR 8C;                        
77822:  mz5l-A  2.1 16.7  143   254    6   MOLECULE: BHLH DOMAIN-CONTAINING PROTEIN;                            
77823:  k3jf-A  2.1 28.0  122   622    7   MOLECULE: ABHYDRO_LIPASE DOMAIN-CONTAINING PROTEIN;                  
77824:  zl9s-A  2.1 30.9  120   200   11   MOLECULE: HVA22-LIKE PROTEIN K;                                      
77825:  ex6s-A  2.1 26.4   99   271   12   MOLECULE: RNA TRANSCRIPTION, TRANSLATION AND TRANSPORT FACT          
77826:  bx8j-A  2.1  9.8  114   630   13   MOLECULE: NPH3 DOMAIN-CONTAINING PROTEIN;                            
77827:  oj9z-A  2.1 13.8  121   444    4   MOLECULE: D(2) DOPAMINE RECEPTOR;                                    
77828:  zz8w-A  2.1  4.9   97   206    5   MOLECULE: UNCHARACTERIZED PROTEIN;                                   
77829:  xh0z-A  2.1 36.1  127   802    6   MOLECULE: UNCHARACTERIZED PROTEIN;                                   
77830:  ow4t-A  2.1  8.9   83   187    4   MOLECULE: UNCHARACTERIZED PROTEIN;                                   
77831:  xh0q-A  2.1 46.4   87   389    3   MOLECULE: C3H1-TYPE DOMAIN-CONTAINING PROTEIN;                       
77832:  r1lg-A  2.1  4.8   69   129    7   MOLECULE: BLUE COPPER-BINDING PROTEIN-LIKE;                          
77833:  kw4z-A  2.1 10.2   68   550    6   MOLECULE: NODULIN-LIKE DOMAIN-CONTAINING PROTEIN;                    
77834:  bg8z-A  2.1 10.9   63   165    3   MOLECULE: GEO10853P1;                                                
77835:  pd3s-A  2.1 27.0   62  1035    3   MOLECULE: G_PROTEIN_RECEP_F3_4 DOMAIN-CONTAINING PROTEIN;            
77836:  wb5o-A  2.1  9.8  195   700    4   MOLECULE: PROTEIN KINASE SUPERFAMILY PROTEIN;                        
77837:  isg2-A  2.1  8.6  104   418    6   MOLECULE: MITOCHONDRIAL CHAPERONE BCS1;                              
77838:  m1xq-A  2.1 33.7   84   257    5   MOLECULE: PROTEIN LIKE COV 2;                                        
77839:  m5pp-A  2.1 35.8  119   883    8   MOLECULE: UNCHARACTERIZED PROTEIN;                                   
77840:  e1ia-A  2.1 16.7   79   132    4   MOLECULE: UNCHARACTERIZED PROTEIN;                                   
77841:  esc9-A  2.1 14.4  146   640    8   MOLECULE: CREB3 REGULATORY FACTOR;                                   
77842:  hv4v-A  2.1 23.1  135   358    6   MOLECULE: TRANSCRIPTION FACTOR FER-LIKE IRON DEFICIENCY-IND          
77843:  lhb5-A  2.1 14.7  117   864    7   MOLECULE: ANAPHASE-PROMOTING COMPLEX SUBUNIT 2;                      
77844:  lbm5-A  2.1 18.6  101   206    7   MOLECULE: UNCHARACTERIZED PROTEIN;                                   
77845:  x4vk-A  2.1 24.3   84   301    7   MOLECULE: 5'-ADENYLYLSULFATE REDUCTASE-LIKE 5;                       
77846:  ja1u-A  2.1 17.0   89   218    8   MOLECULE: OS07G0131200 PROTEIN;                                      
77847:  dm0h-A  2.1 26.1   72   463    4   MOLECULE: UNCHARACTERIZED PROTEIN;                                   
77848:  flz1-A  2.1  3.0   46    88    9   MOLECULE: ACYL-COA-BINDING DOMAIN-CONTAINING PROTEIN 7;              
77849:  nf0a-A  2.1  9.6  108   372    8   MOLECULE: PEROXISOMAL BIOGENESIS FACTOR 3;                           
77850:  exr4-A  2.1 14.2   97   228   10   MOLECULE: HEAT REPEAT-CONTAINING PROTEIN;                            
77851:  gu6o-A  2.1 29.2  160   322    4   MOLECULE: PROTEIN CCC1;                                              
77852:  okn3-A  2.1 16.2  124   436    7   MOLECULE: AP-4 COMPLEX SUBUNIT MU, PUTATIVE;                         
77853:  lch7-A  2.1 17.5   98  2531    8   MOLECULE: SERINE/THREONINE-PROTEIN KINASE ATR;                       
77854:  ot4a-A  2.1 30.9   86  1400   12   MOLECULE: MAX GENE-ASSOCIATED PROTEIN;                               
77855:  z2xd-A  2.1  5.8   79    97    1   MOLECULE: UNCHARACTERIZED PROTEIN;                                   
77856:  ysp5-A  2.1 22.8   91   428    2   MOLECULE: IMMUNOGLOBULIN SUPERFAMILY CONTAINING LEUCINE-RIC          
77857:  zx4a-A  2.1  8.5   75   106    4   MOLECULE: MEMBRANE MAGNESIUM TRANSPORTER;                            
77858:  cuo1-A  2.1 22.8  151  1280    5   MOLECULE: ATP-DEPENDENT DNA HELICASE;                                
77859:  cqz9-A  2.1 21.7   98   266    6   MOLECULE: SINGLE-STRANDED DNA-BINDING PROTEIN WHY1, CHLOROP          
77860:  n2kq-A  2.1 11.1   84   547    5   MOLECULE: CCT-ALPHA;                                                 
77861:  m1ga-A  2.1 17.3   65   297   12   MOLECULE: OS08G0106300 PROTEIN;                                      
77862:  rdn2-A  2.1 18.4  105   585    9   MOLECULE: GLUTAMATE DECARBOXYLASE 2;                                 
77863:  rl5k-A  2.1 29.8  139  2159    9   MOLECULE: ATP-BINDING CASSETTE SUB-FAMILY A MEMBER 7;                
77864:  ev3e-A  2.1 18.4  121   459    7   MOLECULE: NUCLEOBINDIN-1;                                            
77865:  x2jd-A  2.1 24.1  107   622    7   MOLECULE: PROLACTIN RECEPTOR;                                        
77866:  u0os-A  2.1 12.6   82   268    9   MOLECULE: UNCHARACTERIZED PROTEIN;                                   
77867:  mf9k-A  2.1 23.0   81   367    5   MOLECULE: OS01G0960600 PROTEIN;                                      
77868:  qw0k-A  2.1 38.5  108   378    6   MOLECULE: DUF4005 DOMAIN-CONTAINING PROTEIN;                         
77869:  kh3w-A  2.1  6.1   60   253    5   MOLECULE: UNCHARACTERIZED PROTEIN;                                   
77870:  k7ws-A  2.1 10.6   52   102   10   MOLECULE: L-ASPARTASE-LIKE FAMILY PROTEIN;                           
77871:  w9pg-A  2.1 12.5   64   188    5   MOLECULE: ULP_PROTEASE DOMAIN-CONTAINING PROTEIN;                    
77872:  mdt3-A  2.1 12.4   88   553   10   MOLECULE: UNCHARACTERIZED PROTEIN;                                   
77873:  j8pm-A  2.1  4.2   91   163    3   MOLECULE: EPITHELIAL MEMBRANE PROTEIN 3;                             
77874:  nej1-A  2.1 15.7   74   631    8   MOLECULE: VACUOLAR-SORTING RECEPTOR 6;                               
77875:  j2pj-A  2.1  3.6   41    74    7   MOLECULE: PROTEIN KISH-B;                                            
77876:  mtu9-A  2.1 21.1  162   445   11   MOLECULE: HISTAMINE H3 RECEPTOR;                                     
77877:  o5ow-A  2.1  3.0   46    88    9   MOLECULE: ACYL-COA-BINDING DOMAIN-CONTAINING 7;                      
77878:  gab6-A  2.1 31.0  111   755    7   MOLECULE: LYSOSOME MEMBRANE PROTEIN 2-B;                             
77879:  rtr7-A  2.1  9.4  138   410    7   MOLECULE: UNCHARACTERIZED PROTEIN CG31750;                           
77880:  m3lg-A  2.1 26.0   97   904    5   MOLECULE: LYSINE HISTIDINE TRANSPORTER 2;                            
77881:  j2an-A  2.1 32.4   80   452    6   MOLECULE: NUCLEAR PORE COMPLEX PROTEIN NUP54;                        
77882:  cm9x-A  2.1  3.8   90   573    4   MOLECULE: PUTATIVE MANNAN SYNTHASE 7;                                
77883:  c1nn-A  2.1  7.2   80   477   10   MOLECULE: HSF_DOMAIN DOMAIN-CONTAINING PROTEIN;                      
77884:  nt2l-A  2.1 31.7   75   268    7   MOLECULE: CHAPERONE DNAJ-DOMAIN SUPERFAMILY PROTEIN;                 
77885:  na8t-A  2.1 10.7  107   313    6   MOLECULE: SERPENTINE RECEPTOR, CLASS U;                              
77886:  z6dl-A  2.1  9.2   83   248    6   MOLECULE: THIAMINE DIPHOSPHOKINASE;                                  
77887:  h6tq-A  2.1  9.9  104  1099    9   MOLECULE: PROTEIN DDB_G0287365;                                      
77888:  ms4s-A  2.1  8.3  111   295    3   MOLECULE: VOMERONASAL TYPE-1 RECEPTOR;                               
77889:  q2un-A  2.1  6.5   87   403    7   MOLECULE: OS07G0207900 PROTEIN;                                      
77890:  c1wb-A  2.1 40.2  106   157    7   MOLECULE: 60S RIBOSOMAL PROTEIN L29;                                 
77891:  hh0g-A  2.1 10.2   95   343    4   MOLECULE: NUCLEASE EXOG, MITOCHONDRIAL;                              
77892:  ej4j-A  2.1 26.7   84   530    7   MOLECULE: UNCHARACTERIZED PROTEIN;                                   
77893:  zch6-A  2.1 12.7  127   510    6   MOLECULE: NPH3 DOMAIN-CONTAINING PROTEIN;                            
77894:  d3sd-A  2.1  9.5   83   113    8   MOLECULE: T CELL RECEPTOR ALPHA VARIABLE 8-2;                        
77895:  hdx4-A  2.1 15.8   78   368    8   MOLECULE: IWS1 TRANSCRIPTION FACTOR;                                 
77896:  c0tw-A  2.1  3.1   79   876    3   MOLECULE: UNCHARACTERIZED PROTEIN;                                   
77897:  jom5-A  2.1 22.2   90   212    9   MOLECULE: UNCHARACTERIZED PROTEIN;                                   
77898:  xns9-A  2.1 17.9  130  1105    7   MOLECULE: CHITIN SYNTHASE;                                           
77899:  ku4c-A  2.1 22.3  125   506    4   MOLECULE: ALUMINUM-ACTIVATED MALATE TRANSPORTER 10;                  
77900:  vhh6-A  2.1  4.4   78   213    8   MOLECULE: RIKEN CDNA 1700020L13 GENE;                                
77901:  fol9-A  2.1 17.7   59   318    8   MOLECULE: ANKYRIN REPEAT DOMAIN 60;                                  
77902:  i1yq-A  2.1  8.9  104  1169    9   MOLECULE: FLOCCULATION PROTEIN FLO10;                                
77903:  wrh5-A  2.1 20.8  105   562   13   MOLECULE: PROTON CHANNEL OTOP2;                                      
77904:  d7pz-A  2.1 15.0   78   728    3   MOLECULE: UNCHARACTERIZED PROTEIN;                                   
77905:  qf1h-A  2.1  7.9   92   137    4   MOLECULE: NPH3 DOMAIN-CONTAINING PROTEIN;                            
77906:  hb5k-A  2.1 12.8   59  1133    3   MOLECULE: SI:DKEY-3H2.2;                                             
77907:  hxd6-A  2.1  6.8   52   251    8   MOLECULE: PROBABLE TRANSCRIPTIONAL REGULATORY PROTEIN RV260          
77908:  lk9v-A  2.1 11.9   56   667    5   MOLECULE: FERMITIN FAMILY HOMOLOG 3;                                 
77909:  nt3m-A  2.1 19.6   71   424   10   MOLECULE: PROTEIN PRENYLTRANSFERASE ALPHA SUBUNIT REPEAT-CO          
77910:  hyi1-A  2.1 22.0   73  1026    3   MOLECULE: CHITIN SYNTHASE;                                           
77911:  njh0-A  2.1 21.5  104   327    4   MOLECULE: UNCHARACTERIZED PROTEIN;                                   
77912:  a0zo-A  2.1  3.9  101   305    4   MOLECULE: VOMERONASAL TYPE-1 RECEPTOR;                               
77913:  zqd7-A  2.1  7.1   58   247   10   MOLECULE: PROBABLE PROTEASOME SUBUNIT ALPHA TYPE-5;                  
77914:  lpp0-A  2.1  9.5  127   745    9   MOLECULE: COATOMER GAMMA SUBUNIT, PUTATIVE;                          
77915:  ofg6-A  2.1 14.3   93   140    2   MOLECULE: OS01G0146600 PROTEIN;                                      
77916:  lv9q-A  2.1 11.4  100   543    6   MOLECULE: OS11G0664800 PROTEIN;                                      
77917:  j0xw-A  2.1 21.1  103   775   13   MOLECULE: CATION CHANNEL SPERM-ASSOCIATED PROTEIN SUBUNIT E          
77918:  czm2-A  2.1 18.0  100   989    3   MOLECULE: CELLULOSE SYNTHASE A CATALYTIC SUBUNIT 4 [UDP-FOR          
77919:  n2qn-A  2.1 14.3   54   525    6   MOLECULE: UNCHARACTERIZED PROTEIN;                                   
77920:  n3yt-A  2.1  9.5   84   558    5   MOLECULE: T-COMPLEX PROTEIN 1 SUBUNIT GAMMA;                         
77921:  v1ls-A  2.1 23.0   66   647    8   MOLECULE: UNCHARACTERIZED PROTEIN;                                   
77922:  v7iw-A  2.1  6.8   65    81    6   MOLECULE: UNCHARACTERIZED PROTEIN;                                   
77923:  ti4k-A  2.1 12.0   84   114   10   MOLECULE: IG-LIKE DOMAIN-CONTAINING PROTEIN;                         
77924:  x6bo-A  2.1  4.3  103   308   10   MOLECULE: OLFACTORY RECEPTOR;                                        
77925:  af2q-A  2.1 15.6  121   423   10   MOLECULE: ENTH/VHS FAMILY PROTEIN;                                   
77926:  z6nq-A  2.1  3.1   50    72    4   MOLECULE: UNCHARACTERIZED PROTEIN;                                   
77927:  xk8c-A  2.1 11.1  100   447    7   MOLECULE: OS01G0908600 PROTEIN;                                      
77928:  hh0a-A  2.1 29.9  114   802    6   MOLECULE: FIBROBLAST GROWTH FACTOR RECEPTOR 4;                       
77929:  kdq1-A  2.1  6.7  121   705    6   MOLECULE: HYPOTHETICAL_PROTEIN_-_CONSERVED;                          
77930:  n5xs-A  2.1 22.7   99   203   10   MOLECULE: RETICULON;                                                 
77931:  p8ko-A  2.1 21.0   98  1106    5   MOLECULE: PLATELET-DERIVED GROWTH FACTOR RECEPTOR BETA;              
77932:  if9h-A  2.1 18.5  117   395    8   MOLECULE: ALLANTOICASE;                                              
77933:  s1bw-A  2.1 46.7  129  1746   11   MOLECULE: HYPOTHETICAL_PROTEIN_-_CONSERVED;                          
77934:  gl0q-A  2.1 10.0  106   757    7   MOLECULE: HEXOSE TRANSPORTER, PUTATIVE, EXPRESSED;                   
77935:  gg9a-A  2.1  3.8   43    87   12   MOLECULE: OS01G0153651 PROTEIN;                                      
77936:  ic4d-A  2.1  9.4   78  2592    6   MOLECULE: J DOMAIN-CONTAINING PROTEIN;                               
77937:  x2ua-A  2.1 32.5   74   652    4   MOLECULE: UNCHARACTERIZED PROTEIN;                                   
77938:  iee1-A  2.1  4.7   72   151    6   MOLECULE: S-PROTEIN HOMOLOG;                                         
77939:  kx7m-A  2.1 35.1   74   204    5   MOLECULE: UNCHARACTERIZED PROTEIN;                                   
77940:  uuv2-A  2.1 19.1  169  1857    7   MOLECULE: QIN;                                                       
77941:  mhn3-A  2.1  6.9   88   155    7   MOLECULE: SI:DKEY-16I5.8;                                            
77942:  vyb0-A  2.1 23.5   85   260    8   MOLECULE: CLASS II HISTOCOMPATIBILITY ANTIGEN, M ALPHA CHAI          
77943:  jfc2-A  2.1 31.5  124  1400    6   MOLECULE: DYNEIN HEAVY CHAIN 17, AXONEMAL;                           
77944:  w5is-A  2.1 22.6  112   217    4   MOLECULE: UNCHARACTERIZED PROTEIN;                                   
77945:  nd9g-A  2.1 20.7   92   132    5   MOLECULE: PRE-MRNA-SPLICING FACTOR SYF2;                             
77946:  ba6v-A  2.1  8.6  103   281    7   MOLECULE: GLUTATHIONE S-TRANSFERASE L2 CHLOROPLASTIC;                
77947:  j8ls-A  2.1  8.3  110   302    8   MOLECULE: UNCHARACTERIZED PROTEIN C4C5.03;                           
77948:  cad6-A  2.1  9.4   94   181    5   MOLECULE: ORNITHINE--OXO-ACID AMINOTRANSFERASE;                      
77949:  yyz1-A  2.1 39.6  111   384    7   MOLECULE: TROPHOBLAST GLYCOPROTEIN-LIKE;                             
77950:  wel8-A  2.1 23.5  127   172    9   MOLECULE: PROBABLE CONSERVED TRANSMEMBRANE PROTEIN;                  
77951:  yo2v-A  2.1 34.3   69   748    4   MOLECULE: UNCHARACTERIZED PROTEIN;                                   
77952:  phm6-A  2.1 13.1  105   243    7   MOLECULE: AP-1 COMPLEX SUBUNIT MU-2;                                 
77953:  dyy7-A  2.1 11.3   88   685    2   MOLECULE: HEAT SHOCK PROTEIN FAMILY A (HSP70) MEMBER 12B;            
77954:  otv7-A  2.1 13.3   80   961    8   MOLECULE: OS02G0805800 PROTEIN;                                      
77955:  g3yi-A  2.1  4.1   82   374   10   MOLECULE: CALCIUM/CALMODULIN-DEPENDENT PROTEIN KINASE TYPE           
77956:  r5ca-A  2.1 16.4  124   612    9   MOLECULE: LEUCINE AMINOPEPTIDASE 2;                                  
77957:  u8kh-A  2.1 13.8   86   117    9   MOLECULE: IMMUNOGLOBULIN LAMBDA VARIABLE 7-46;                       
77958:  ezt7-A  2.1 12.9  117   359    5   MOLECULE: BRADYKININ RECEPTOR B1;                                    
77959:  uwx6-A  2.1 43.0   79   447   10   MOLECULE: BLUE-LIGHT PHOTORECEPTOR PHR2;                             
77960:  cxi8-A  2.1 26.1  118   755    9   MOLECULE: MFS DOMAIN-CONTAINING PROTEIN;                             
77961:  rmb2-A  2.1 29.5  139   870    5   MOLECULE: UNCHARACTERIZED PROTEIN;                                   
77962:  ya4z-A  2.1 16.5   87  1053    7   MOLECULE: PROTEIN CLEC16A;                                           
77963:  n1cr-A  2.1 21.1   63   112    6   MOLECULE: MITOCHONDRIAL IMPORT INNER MEMBRANE TRANSLOCASE S          
77964:  vct7-A  2.1 11.9  103   555    6   MOLECULE: SOLUTE CARRIER FAMILY 22 MEMBER 2;                         
77965:  mn0o-A  2.1 15.6   84   176    4   MOLECULE: J DOMAIN-CONTAINING PROTEIN;                               
77966:  o7cc-A  2.1 35.5  107   956    6   MOLECULE: LON PROTEASE HOMOLOG, MITOCHONDRIAL 1;                     
77967:  qxn1-A  2.1 10.8   74   136    4   MOLECULE: UBIQUINOL-CYTOCHROME-C REDUCTASE COMPLEX ASSEMBLY          
77968:  yt2t-A  2.1  3.6   67   101    7   MOLECULE: PROTEIN S100-A7A;                                          
77969:  w9hh-A  2.1 15.7   95   326    7   MOLECULE: DEHYDROGENASE/REDUCTASE SDR FAMILY PROTEIN 7-LIKE          
77970:  ati4-A  2.1  5.3   75   532    8   MOLECULE: METHYLTRANFER_DOM DOMAIN-CONTAINING PROTEIN;               
77971:  gtf1-A  2.1 21.5   58   816    7   MOLECULE: BRCA1-ASSOCIATED ATM ACTIVATOR 1;                          
77972:  hw0y-A  2.1  8.3   85   825    5   MOLECULE: BREAST CANCER ANTI-ESTROGEN RESISTANCE PROTEIN 3           
77973:  ao3m-A  2.1 14.4   73   411   10   MOLECULE: CERAMIDE SYNTHASE LAG1;                                    
77974:  ugk3-A  2.1  8.1   65   721    5   MOLECULE: LANOSTEROL SYNTHASE;                                       
77975:  ck1z-A  2.1 12.9   70   329   10   MOLECULE: CRAL-TRIO DOMAIN-CONTAINING PROTEIN;                       
77976:  a3xl-A  2.1 28.5  111   799    7   MOLECULE: KINASE SUPPRESSOR OF RAS 1A;                               
77977:  wfx3-A  2.1 11.5   83   491    7   MOLECULE: FI22218P1;                                                 
77978:  u1ne-A  2.1  5.8   76   636   11   MOLECULE: PROTEIN_OF_UNCHARACTERIZED_FUNCTION_(DUF974)_-_PU          
77979:  plj6-A  2.1 26.2  142   362    6   MOLECULE: C-C MOTIF CHEMOKINE RECEPTOR 10;                           
77980:  v2wq-A  2.1 31.5  105   345    7   MOLECULE: PROTEASOME_REGULATORY_NON-ATP-ASE_SUBUNIT_-_PUTAT          
77981:  sl4a-A  2.1  8.5   91   231   11   MOLECULE: UNCHARACTERIZED PROTEIN;                                   
77982:  an9r-A  2.1 22.9  110   465    9   MOLECULE: UNCHARACTERIZED PROTEIN;                                   
77983:  m4az-A  2.1 12.6   77   511    4   MOLECULE: PLASMA-MEMBRANE_CHOLINE_TRANSPORTER_-_PUTATIVE;            
77984:  eyo3-A  2.1 23.8   64  1058    3   MOLECULE: ZGC:194906;                                                
77985:  krm4-A  2.1 13.3   86   107    6   MOLECULE: CBFD_NFYB_HMF DOMAIN-CONTAINING PROTEIN;                   
77986:  g9ik-A  2.1 13.2   92   151    7   MOLECULE: 40S RIBOSOMAL PROTEIN S13;                                 
77987:  g0hh-A  2.1 18.8   95   616    5   MOLECULE: PENTATRICOPEPTIDE REPEAT-CONTAINING PROTEIN AT4G1          
77988:  r3gm-A  2.1  4.7   79   216   11   MOLECULE: RING-TYPE DOMAIN-CONTAINING PROTEIN;                       
77989:  pm4c-A  2.1  5.3  122   467   10   MOLECULE: FI02831P;                                                  
77990:  fs6m-A  2.1 12.1  117   883    7   MOLECULE: RESPIRATORY BURST OXIDASE1;                                
77991:  o5ed-A  2.1  8.7  126   475    6   MOLECULE: UNCHARACTERIZED PROTEIN;                                   
77992:  j4sz-A  2.1  7.0  136  1007    6   MOLECULE: ALPHA-MANNOSIDASE;                                         
77993:  on7v-A  2.1 15.0   70  1400    9   MOLECULE: PROBABLE E3 UBIQUITIN-PROTEIN LIGASE HECTD4;               
77994:  cez6-A  2.1 16.0   97   504    4   MOLECULE: PROTEIN PSID;                                              
77995:  hiy8-A  2.1 11.2  113   644    8   MOLECULE: ANKYRIN REPEAT FAMILY PROTEIN;                             
77996:  sq2a-A  2.1 15.2  105   232    2   MOLECULE: UNCHARACTERIZED PROTEIN;                                   
77997:  wkv6-A  2.1 35.9  126   875    7   MOLECULE: PROBABLE ATP-DEPENDENT RNA HELICASE DDX10;                 
77998:  jx0q-A  2.1 11.6   70   561   14   MOLECULE: DNA POLYMERASE EPSILON SUBUNIT;                            
77999:  bj2q-A  2.1 17.9   98   319    8   MOLECULE: INACTIVE HYDROXYSTEROID DEHYDROGENASE-LIKE PROTEI          
78000:  qik2-A  2.1 12.0   83   168    8   MOLECULE: ZGC:174945;                                                
78001:  m0xt-A  2.1 13.5   72   563    1   MOLECULE: VACUOLAR PROTEIN SORTING-ASSOCIATED PROTEIN 45;            
78002:  bnr3-A  2.1 18.5  109   597    5   MOLECULE: RABGAP/TBC DOMAIN-CONTAINING PROTEIN;                      
78003:  sl0h-A  2.1 17.2   80   371    8   MOLECULE: UNCHARACTERIZED PROTEIN R08D7.4;                           
78004:  s7oq-A  2.1  7.0  112  1120    4   MOLECULE: SI:DKEY-21E5.1;                                            
78005:  btc9-A  2.1  7.7  132   482    5   MOLECULE: OS01G0764950 PROTEIN;                                      
78006:  yxp0-A  2.1  3.3   42   250    5   MOLECULE: UNCHARACTERIZED PROTEIN;                                   
78007:  su9l-A  2.1 33.0   74   153    5   MOLECULE: UNCHARACTERIZED PROTEIN;                                   
78008:  bc9y-A  2.1 12.5   98   387    8   MOLECULE: PROTEIN ERD1 HOMOLOG 2;                                    
78009:  vwj9-A  2.1  9.4   77   336   12   MOLECULE: MITOCHONDRIAL CARRIER PROTEIN, PUTATIVE;                   
78010:  yj0g-A  2.1 30.3  145  1135    6   MOLECULE: CELLULOSE SYNTHASE;                                        
78011:  oop7-A  2.1 42.8   82   845    6   MOLECULE: DISINTEGRIN AND METALLOPROTEINASE DOMAIN-CONTAINI          
78012:  om3i-A  2.1 15.7  115   730    7   MOLECULE: WALL-ASSOCIATED RECEPTOR KINASE-LIKE 1;                    
78013:  f9au-A  2.1  5.3   57   719    2   MOLECULE: ACYL-COA_OXIDASE_-_PUTATIVE;                               
78014:  tso5-A  2.1 12.2  114   216    8   MOLECULE: VACUOLAR IRON TRANSPORTER HOMOLOG 4;                       
78015:  ooi3-A  2.1  3.6   79   102    8   MOLECULE: UNCHARACTERIZED PROTEIN;                                   
78016:  bj3i-A  2.1 10.6  110   252    7   MOLECULE: SYNTAXIN-7-LIKE;                                           
78017:  hi0x-A  2.1 14.9   83  1356   13   MOLECULE: VASCULAR ENDOTHELIAL GROWTH FACTOR RECEPTOR 2;             
78018:  i8ee-A  2.1 20.6   94   343    5   MOLECULE: CITRATE LYASE BETA-LIKE;                                   
78019:  w7aj-A  2.1 22.7  120   655    4   MOLECULE: FYVE, RHOGEF AND PH DOMAIN-CONTAINING PROTEIN 2;           
78020:  v7pm-A  2.1  6.8   82   135    4   MOLECULE: S-ADENOSYL-L-METHIONINE-DEPENDENT METHYLTRANSFERA          
78021:  nqs7-A  2.1 27.9  100   674    4   MOLECULE: NPK1-RELATED PROTEIN KINASE 2;                             
78022:  g6qy-A  2.1 29.1  118   414   10   MOLECULE: UNCHARACTERIZED PROTEIN;                                   
78023:  yk6f-A  2.1 17.4  147   416    7   MOLECULE: HTH MYB-TYPE DOMAIN-CONTAINING PROTEIN;                    
78024:  q8yh-A  2.1 15.6  116   376    9   MOLECULE: CALCIUM UNIPORTER PROTEIN, MITOCHONDRIAL;                  
78025:  ye4o-A  2.1 18.4  115   967   10   MOLECULE: UNCHARACTERIZED PROTEIN;                                   
78026:  hn3c-A  2.1  2.9   75   152    8   MOLECULE: CASP-LIKE PROTEIN;                                         
78027:  ys3d-A  2.1  8.1   90   462   10   MOLECULE: KREMEN PROTEIN 2;                                          
78028:  th8k-A  2.1 16.3  123   806    5   MOLECULE: INTEGRIN BETA-7;                                           
78029:  xs2q-A  2.1 10.2  144   379    6   MOLECULE: PENTATRICOPEPTIDE REPEAT-CONTAINING PROTEIN AT3G2          
78030:  wzp8-A  2.1  7.7   56   528    4   MOLECULE: PROTEIN SPINSTER HOMOLOG 1;                                
78031:  k4rc-A  2.1 13.3  169  1176    7   MOLECULE: PROTEIN TPLATE;                                            
78032:  ef4x-A  2.1 16.5   95   605    1   MOLECULE: U-BOX DOMAIN PROTEIN, PUTATIVE;                            
78033:  p1ei-A  2.1 25.8   86   739    7   MOLECULE: UNCHARACTERIZED PROTEIN;                                   
78034:  ec2a-A  2.1 14.5   61   121    7   MOLECULE: T CELL RECEPTOR ALPHA VARIABLE 14D-2;                      
78035:  yld8-A  2.1 53.2  126   319   10   MOLECULE: UNCHARACTERIZED PROTEIN;                                   
78036:  u0hk-A  2.1 39.3  135   475    7   MOLECULE: OS07G0409700 PROTEIN;                                      
78037:  wz1t-A  2.1 24.0   68  1002    6   MOLECULE: LON PROTEASE HOMOLOG, MITOCHONDRIAL;                       
78038:  q5fz-A  2.1 22.9  137  1770    4   MOLECULE: NEDD4-BINDING PROTEIN 2;                                   
78039:  c9gw-A  2.1 38.8  124   991    7   MOLECULE: UNCHARACTERIZED PROTEIN;                                   
78040:  mqh7-A  2.1 11.9  129   619    5   MOLECULE: PROTEIN KINASE DOMAIN-CONTAINING PROTEIN;                  
78041:  euf0-A  2.1 19.3   94  1400    2   MOLECULE: HISTONE-LYSINE N-METHYLTRANSFERASE 2D;                     
78042:  tg0n-A  2.1 23.7  131  1308    9   MOLECULE: PROTEIN FAM205A-3;                                         
78043:  u6lq-A  2.1 18.3   83   290    2   MOLECULE: UNCHARACTERIZED PROTEIN;                                   
78044:  lr3z-A  2.1  8.5   76   154    5   MOLECULE: CALMODULIN-LIKE PROTEIN;                                   
78045:  z1sv-A  2.1 20.2   90  1372    6   MOLECULE: MYOSIN_IB_HEAVY_CHAIN_-_PUTATIVE;                          
78046:  b6cd-A  2.1  7.2  105   380    5   MOLECULE: UNCHARACTERIZED PROTEIN MJ0420;                            
78047:  h8mn-A  2.1  6.6  114   315    3   MOLECULE: OLFACTORY RECEPTOR;                                        
78048:  i2mt-A  2.1 10.7  112   448    7   MOLECULE: UNCHARACTERIZED MEMBRANE PROTEIN YJR124C;                  
78049:  zb2t-A  2.1 12.5   63   150    5   MOLECULE: RIBOSOME MATURATION FACTOR RIMP;                           
78050:  lel8-A  2.1  3.0   46    88    9   MOLECULE: ACYL-COA-BINDING DOMAIN-CONTAINING PROTEIN 7;              
78051:  x7wx-A  2.1 25.5  130   643    5   MOLECULE: INNER KINETOCHORE SUBUNIT CNP3;                            
78052:  vn2i-A  2.1 14.8   82   118   10   MOLECULE: T CELL RECEPTOR GAMMA VARIABLE 4;                          
78053:  s4ki-A  2.1 25.7   95   336    7   MOLECULE: DEFECTIVE PROBOSCIS EXTENSION RESPONSE 5, ISOFORM          
78054:  co4c-A  2.1 33.0  124   593    7   MOLECULE: RNA EDITING COMPLEX PROTEIN MP67, PUTATIVE;                
78055:  ru2q-A  2.1 21.5   92   523    3   MOLECULE: SIGNAL PEPTIDE PEPTIDASE-LIKE 3;                           
78056:  a6sv-A  2.1 11.3   85   486    6   MOLECULE: ZMP:0000001289;                                            
78057:  oo2x-A  2.1 10.7   98   475    6   MOLECULE: NECTIN CELL ADHESION MOLECULE 1A;                          
78058:  q1kx-A  2.1  8.3   71   102    8   MOLECULE: OS08G0446750 PROTEIN;                                      
78059:  co0t-A  2.1  3.2   71   106    7   MOLECULE: OS02G0661900 PROTEIN;                                      
78060:  j4ae-A  2.1 34.5  167   762    8   MOLECULE: PROTEIN PHTF1;                                             
78061:  i0ri-A  2.1  6.7  132   667    5   MOLECULE: PENTATRICOPEPTIDE REPEAT DOMAIN-CONTAINING PROTEI          
78062:  e8zg-A  2.1 20.8   77   117    9   MOLECULE: PROBABLE NON-FUNCTIONAL T CELL RECEPTOR GAMMA VAR          
78063:  ld0m-A  2.1 18.3   59   214    3   MOLECULE: UNCHARACTERIZED PROTEIN;                                   
78064:  h8ed-A  2.1  6.6   67   168    3   MOLECULE: UNCHARACTERIZED PROTEIN;                                   
78065:  rdy0-A  2.1  4.0   62   117    6   MOLECULE: IG HEAVY CHAIN V REGION 5-76;                              
78066:  b8po-A  2.1 12.9   74   440    4   MOLECULE: UNCHARACTERIZED PROTEIN;                                   
78067:  zhy7-A  2.1  9.5   50    68    4   MOLECULE: CX9C MOTIF-CONTAINING PROTEIN 4;                           
78068:  tm8c-A  2.1  9.2  127   259    4   MOLECULE: SYNAPTOPHYSIN-LIKE PROTEIN 1;                              
78069:  c1ed-A  2.1  6.0   99  1004    5   MOLECULE: UNCHARACTERIZED PROTEIN;                                   
78070:  gly8-A  2.1 35.9  173   619    6   MOLECULE: UNCHARACTERIZED PROTEIN;                                   
78071:  wuc2-A  2.1 16.7   87   597    6   MOLECULE: PROTEIN ZWILCH HOMOLOG;                                    
78072:  n8zv-A  2.1 19.8   97   682    1   MOLECULE: GLUTAMINE--FRUCTOSE-6-PHOSPHATE AMINOTRANSFERASE           
78073:  ni8x-A  2.1 20.7  150  1002    8   MOLECULE: SOLUTE CARRIER FAMILY 12 MEMBER 3;                         
78074:  lc7r-A  2.1  9.0   95  1483    8   MOLECULE: EGF-LIKE DOMAIN-CONTAINING PROTEIN;                        
78075:  v8io-A  2.1  4.1   96   753    3   MOLECULE: PROTEIN TRANSPORT PROTEIN SEC23;                           
78076:  ltb7-A  2.1 14.7   74   121    5   MOLECULE: CELLULOSE-BINDING DOMAIN-CONTAINING PROTEIN;               
78077:  xp1e-A  2.1 20.3  127   607    5   MOLECULE: POGO TRANSPOSABLE ELEMENT WITH KRAB DOMAIN;                
78078:  cnu6-A  2.1 11.9   88   220    8   MOLECULE: AT31060P;                                                  
78079:  r9me-A  2.1 16.2  109   525    6   MOLECULE: NEUROPILIN AND TOLLOID-LIKE PROTEIN 2;                     
78080:  y1kd-A  2.1  2.3   75   107    8   MOLECULE: OS07G0224132 PROTEIN;                                      
78081:  i8vp-A  2.1 16.0   92  1400    9   MOLECULE: CILIA- AND FLAGELLA-ASSOCIATED PROTEIN 54;                 
78082:  bco1-A  2.1 12.6  133   789    4   MOLECULE: TTF-TYPE DOMAIN-CONTAINING PROTEIN;                        
78083:  j0ew-A  2.1 10.3   98   370    8   MOLECULE: SOLUTE CARRIER FAMILY 10 MEMBER 6;                         
78084:  fiu9-A  2.1 26.2  121   390    6   MOLECULE: PHOSPHORYLASE KINASE;                                      
78085:  ai8k-A  2.1  5.7  127   700    7   MOLECULE: ATP-DEPENDENT DNA HELICASE UVRD2;                          
78086:  bk7p-A  2.1  5.5  139   627   10   MOLECULE: UNCHARACTERIZED PROTEIN B0361.3;                           
78087:  ydt9-A  2.1 15.1   64   125    5   MOLECULE: RST DOMAIN-CONTAINING PROTEIN;                             
78088:  ouz6-A  2.1  5.6   75   687    1   MOLECULE: CYSTEINE_PEPTIDASE_-_CLAN_CA_-_FAMILY_C2_-_PUTATI          
78089:  kl1z-A  2.1 11.1   96   324    9   MOLECULE: UBIQUITIN-CONJUGATING ENZYME E2 I;                         
78090:  za5b-A  2.1 21.9  107   721    7   MOLECULE: HEPTATRICOPEPTIDE REPEAT-CONTAINING PROTEIN, PUTA          
78091:  s4hg-A  2.1 13.1  126   449    2   MOLECULE: RGM DOMAIN FAMILY, MEMBER A (PREDICTED), ISOFORM           
78092:  y7zi-A  2.1 13.8  127  1111    3   MOLECULE: SERINE/THREONINE-PROTEIN KINASE NEK10;                     
78093:  uqt7-A  2.1  8.8   70    97    4   MOLECULE: UNCHARACTERIZED PROTEIN;                                   
78094:  djb8-A  2.1 23.0  115   408    9   MOLECULE: POSSIBLE TRANSPOSASE;                                      
78095:  ed2u-A  2.1 15.6   85    95    9   MOLECULE: UNCHARACTERIZED PROTEIN;                                   
78096:  doj2-A  2.1 19.2   97  1196    5   MOLECULE: [NU+] PRION FORMATION PROTEIN 1;                           
78097:  k9bg-A  2.1 15.4   79   194    9   MOLECULE: NOVEL IMMUNE-TYPE RECEPTOR 7A;                             
78098:  o4uc-A  2.1  9.9   53   210    6   MOLECULE: UNCHARACTERIZED PROTEIN;                                   
78099:  jr3k-A  2.1  2.6   75    96    5   MOLECULE: MFS DOMAIN-CONTAINING PROTEIN;                             
78100:  kai3-A  2.1  9.2   45   122    7   MOLECULE: OS05G0393850 PROTEIN;                                      
78101:  t4ht-A  2.1 24.4  136   334    7   MOLECULE: CALMODULIN-BINDING TRANSCRIPTION ACTIVATOR 2;              
78102:  bdc1-A  2.1 21.1  107   577    8   MOLECULE: PROTEIN GPR108;                                            
78103:  dmi8-A  2.1 32.9  145   416   10   MOLECULE: G_PROTEIN_RECEP_F1_2 DOMAIN-CONTAINING PROTEIN;            
78104:  pdh2-A  2.1  5.2  142   475    6   MOLECULE: OS07G0648233 PROTEIN;                                      
78105:  eh4r-A  2.1  5.2  110   420   10   MOLECULE: UNCHARACTERIZED PROTEIN;                                   
78106:  g7os-A  2.1 26.0   95  1030    6   MOLECULE: ZINC FINGER AND SCAN DOMAIN-CONTAINING PROTEIN 20          
78107:  hge0-A  2.1 13.3  113   346    2   MOLECULE: LP23408P;                                                  
78108:  ymp3-A  2.1  4.4   83   214    5   MOLECULE: CYTOCHROME B561 DOMAIN-CONTAINING PROTEIN;                 
78109:  tr2e-A  2.1 37.9  132   525    6   MOLECULE: HEAT SHOCK TRANSCRIPTION FACTOR 1;                         
78110:  m3xb-A  2.1  7.6   51    93   12   MOLECULE: UNCHARACTERIZED PROTEIN;                                   
78111:  te8e-A  2.1  4.1   75   453    4   MOLECULE: ACYL-COENZYME A THIOESTERASE 2, MITOCHONDRIAL;             
78112:  e3db-A  2.1 14.5  115   491    9   MOLECULE: ANHYDROMUROPEPTIDE PERMEASE;                               
78113:  le2n-A  2.1 12.8  122   208    6   MOLECULE: UNCHARACTERIZED PROTEIN;                                   
78114:  d5dk-A  2.1 12.3  146   467    5   MOLECULE: ESX-4 SECRETION SYSTEM PROTEIN ECCD4;                      
78115:  jko6-A  2.1 16.3  114   682    9   MOLECULE: L-TYPE LECTIN-DOMAIN CONTAINING RECEPTOR KINASE S          
78116:  oq4a-A  2.1 17.2   76   537    7   MOLECULE: NR5A5 PROTEIN;                                             
78117:  sin8-A  2.1 27.4   80   586   10   MOLECULE: IONOTROPIC RECEPTOR 54A;                                   
78118:  o0zz-A  2.1 14.7  121   735    7   MOLECULE: UNCHARACTERIZED PROTEIN;                                   
78119:  t4zx-A  2.1 22.3  152   765    7   MOLECULE: DALLY-LIKE, ISOFORM A;                                     
78120:  u0cd-A  2.1 28.8  125   871   10   MOLECULE: UNCHARACTERIZED PROTEIN;                                   
78121:  cm3r-A  2.1 13.7  101  1209    5   MOLECULE: CALCIUM-ACTIVATED POTASSIUM CHANNEL SUBUNIT ALPHA          
78122:  w0vl-A  2.1 14.1  104   260    7   MOLECULE: OS05G0437200 PROTEIN;                                      
78123:  ayt8-A  2.1 16.5  134   241    6   MOLECULE: GENE1000 PROTEIN;                                          
78124:  gr3p-A  2.1 23.0  117   624    7   MOLECULE: FERREDOXIN-FOLD ANTICODON-BINDING DOMAIN-CONTAINI          
78125:  ku1w-A  2.1 21.4  128   310    5   MOLECULE: UNCHARACTERIZED PROTEIN;                                   
78126:  x3sf-A  2.1  7.3   51    62    4   MOLECULE: PROTEIN YHJR;                                              
78127:  wxb9-A  2.1 10.7   88   779    8   MOLECULE: UNCHARACTERIZED PROTEIN;                                   
78128:  l9fx-A  2.1 13.3   71   172    8   MOLECULE: 60S RIBOSOMAL PROTEIN L11, MITOCHONDRIAL;                  
78129:  s6ua-A  2.1 20.9  141   303    5   MOLECULE: PROTEIN NRT1/ PTR FAMILY 3.1;                              
78130:  yf5x-A  2.1 15.7   76   580    8   MOLECULE: DEP DOMAIN-CONTAINING 7, PARALOG B;                        
78131:  cyt0-A  2.1  3.5   66    98    9   MOLECULE: IG-LIKE DOMAIN-CONTAINING PROTEIN;                         
78132:  p5ll-A  2.1 15.0   80   699    5   MOLECULE: HEAT SHOCK PROTEIN 90-3;                                   
78133:  xgg4-A  2.1 12.2   73   593    4   MOLECULE: KELCH-LIKE PROTEIN 2;                                      
78134:  zqj2-A  2.1 27.2  106   157    7   MOLECULE: PROTEIN CURVATURE THYLAKOID 1A CHLOROPLASTIC;              
78135:  ik4o-A  2.1  8.2  101   480    7   MOLECULE: NPH3 DOMAIN-CONTAINING PROTEIN;                            
78136:  r2dn-A  2.1 18.8  132   353    4   MOLECULE: G-PROTEIN COUPLED RECEPTOR 1;                              
78137:  g7rw-A  2.1 26.2   77   416    5   MOLECULE: OS01G0293200 PROTEIN;                                      
78138:  dsz4-A  2.1  5.5   74   819    8   MOLECULE: EXOCYST COMPLEX COMPONENT SEC6;                            
78139:  c6dy-A  2.1  5.9   86    96    6   MOLECULE: UNCHARACTERIZED PROTEIN;                                   
78140:  z4rx-A  2.1 42.3   86   701    6   MOLECULE: SEROLOGICALLY DEFINED COLON CANCER ANTIGEN 8 HOMO          
78141:  dh3t-A  2.1  5.3  100   121    9   MOLECULE: UNCHARACTERIZED PROTEIN;                                   
78142:  da9h-A  2.1 15.1  119   239    8   MOLECULE: CALCIUM-ACTIVATED POTASSIUM CHANNEL SUBUNIT BETA-          
78143:  w1ta-A  2.1 20.0   80   212    9   MOLECULE: TRANSMEMBRANE PROTEIN 65;                                  
78144:  g4wx-A  2.1 21.4   94   409    4   MOLECULE: UNCHARACTERIZED GTP-BINDING PROTEIN C428.15;               
78145:  a4bh-A  2.1  4.7   74   231    3   MOLECULE: IG-LIKE DOMAIN-CONTAINING PROTEIN;                         
78146:  jeo2-A  2.1 15.4   97   298    6   MOLECULE: UNCHARACTERIZED PROTEIN;                                   
78147:  q7kk-A  2.1 59.2  163   197    6   MOLECULE: RIP-LIKE PROTEIN;                                          
78148:  t9mn-A  2.1 20.3  159   533    5   MOLECULE: ZINC FINGER PROTEIN 846;                                   
78149:  sd8d-A  2.1 12.8  119   309    8   MOLECULE: DAF-16/FOXO CONTROLLED, GERMLINE TUMOR AFFECTING;          
78150:  eo2p-A  2.1 23.7  116   799    5   MOLECULE: BETA-GALACTOSIDASE;                                        
78151:  zhk5-A  2.1  6.7   96   126    8   MOLECULE: OS09G0528050 PROTEIN;                                      
78152:  qu9t-A  2.1 14.0  147   641    8   MOLECULE: OS03G0235200 PROTEIN;                                      
78153:  u0sf-A  2.1 22.3  142  2051   12   MOLECULE: PLEXIN-B;                                                  
78154:  qqo1-A  2.1 11.6   74   223    9   MOLECULE: OS02G0672500 PROTEIN;                                      
78155:  z8zq-A  2.1 19.9  114   540    4   MOLECULE: UNCHARACTERIZED TRANSPORTER YMR279C;                       
78156:  w4us-A  2.1 30.0  146  1484    4   MOLECULE: RNA HELICASE AQUARIUS;                                     
78157:  hg5p-A  2.1  8.8  114   215    5   MOLECULE: CLAUDIN B;                                                 
78158:  pgc9-A  2.1 18.6   85   513    2   MOLECULE: UNCHARACTERIZED PROTEIN;                                   
78159:  y8jx-A  2.1  9.1   72    83    7   MOLECULE: PROTEIN YQGD;                                              
78160:  h1jc-A  2.1  2.7   45    86   11   MOLECULE: LONG-CHAIN FATTY ACID TRANSPORTER;                         
78161:  pf4j-A  2.1 24.0  169  1217    5   MOLECULE: MYB-LIKE PROTEIN H;                                        
78162:  wpz9-A  2.1  4.7  109   311    6   MOLECULE: OLFACTORY RECEPTOR 855;                                    
78163:  aeu1-A  2.1 22.2   98   408    3   MOLECULE: ZINC-REGULATED TRANSPORTER 1;                              
78164:  ses6-A  2.1 22.5  119  1350    7   MOLECULE: UNCHARACTERIZED PROTEIN;                                   
78165:  oag0-A  2.1 19.0  185   518    5   MOLECULE: UNCHARACTERIZED PROTEIN;                                   
78166:  xas6-A  2.1  7.0   77   222    5   MOLECULE: OS01G0531300 PROTEIN;                                      
78167:  cy2g-A  2.1 19.2  100   375    8   MOLECULE: CHEMOKINE (C-C MOTIF) RECEPTOR 6A;                         
78168:  r3zc-A  2.1 10.6  133   353   12   MOLECULE: UNCHARACTERIZED PROTEIN;                                   
78169:  kw4t-A  2.1 13.5   64   412    9   MOLECULE: DNAJ HOMOLOG SUBFAMILY A MEMBER 2;                         
78170:  sn3s-A  2.1 10.3   73   222    5   MOLECULE: OS01G0166300 PROTEIN;                                      
78171:  bss1-A  2.1 17.9  142   400    4   MOLECULE: BETA-3 ADRENERGIC RECEPTOR;                                
78172:  hd9e-A  2.1 55.3  161   458    6   MOLECULE: DUF4005 DOMAIN-CONTAINING PROTEIN;                         
78173:  j0tr-A  2.1 10.6   71   683   11   MOLECULE: PRE-MRNA-SPLICING FACTOR 3;                                
78174:  f3rh-A  2.1  4.6   69   524    4   MOLECULE: UNCHARACTERIZED WD REPEAT-CONTAINING PROTEIN C2E1          
78175:  n2zh-A  2.1  7.6   95   381   12   MOLECULE: C-TYPE LECTIN;                                             
78176:  pok9-A  2.1 12.3   83   275    5   MOLECULE: EXPANSIN-LIKE A2;                                          
78177:  xaa4-A  2.1  9.1  104   215    3   MOLECULE: SECRETORY COMPONENT PROTEIN PSH3;                          
78178:  p5oy-A  2.1  6.7   83   569    2   MOLECULE: SQUALENE MONOOXYGENASE;                                    
78179:  wb6v-A  2.1 17.8  111   552    5   MOLECULE: HISTONE DEACETYLASE 15;                                    
78180:  hz4z-A  2.1 13.4   89   525    6   MOLECULE: LYMPHOCYTE ACTIVATION GENE 3 PROTEIN;                      
78181:  bs9w-A  2.1 15.7   83   477    8   MOLECULE: OS02G0793500 PROTEIN;                                      
78182:  evo3-A  2.1 19.2   84   274    5   MOLECULE: HVA22-LIKE PROTEIN;                                        
78183:  jb1a-A  2.1 14.6  121   374    3   MOLECULE: 5-HYDROXYTRYPTAMINE RECEPTOR 1D;                           
78184:  da6y-A  2.1 17.0   81   146    4   MOLECULE: UNCHARACTERIZED PROTEIN;                                   
78185:  cv5d-A  2.1 17.8  100   523    6   MOLECULE: AT4G27020/F10M23_360;                                      
78186:  wyy1-A  2.1 25.8   76   394    8   MOLECULE: WAT1-RELATED PROTEIN;                                      
78187:  hn5p-A  2.1 16.5   81   327    5   MOLECULE: IMMEDIATE EARLY RESPONSE GENE 5 PROTEIN;                   
78188:  cul7-A  2.1 21.6  160  1050    5   MOLECULE: PUTATIVE UBIQUITIN CONJUGATION FACTOR E4;                  
78189:  j0nx-A  2.1 10.2   57  1173    4   MOLECULE: SI:DKEYP-4C4.2;                                            
78190:  bg5n-A  2.1 12.1  112   211    4   MOLECULE: CLAUDIN-1;                                                 
78191:  t2za-A  2.1 27.2  136   403    6   MOLECULE: ZINC FINGER CCHC DOMAIN-CONTAINING PROTEIN 18;             
78192:  j9sy-A  2.1 25.2   87   262    5   MOLECULE: UNCHARACTERIZED PROTEIN;                                   
78193:  ta8a-A  2.1 12.1  102   527    7   MOLECULE: GLYCOSYLTRANSFERASE FAMILY 92 PROTEIN;                     
78194:  ic6p-A  2.1 27.4   84   260    2   MOLECULE: GAG-POL POLYPROTEIN/RETROTRANSPOSON;                       
78195:  pci3-A  2.1 26.7  118   295    6   MOLECULE: 37S RIBOSOMAL PROTEIN S25, MITOCHONDRIAL;                  
78196:  yfk2-A  2.1 16.2   96   505    4   MOLECULE: SOLUTE CARRIER FAMILY 43 MEMBER 3A;                        
78197:  xta9-A  2.1 42.0  121   282    9   MOLECULE: TROPONIN T TYPE 2A (CARDIAC);                              
78198:  e7lm-A  2.1 24.6  155   251    6   MOLECULE: PROTEIN CCC1;                                              
78199:  e5td-A  2.1 40.5  165  1950    4   MOLECULE: MORN_REPEAT-CONTAINING_PROTEIN;                            
78200:  m2kg-A  2.1 12.0   85   543    1   MOLECULE: T-COMPLEX PROTEIN 1 SUBUNIT GAMMA;                         
78201:  jtr8-A  2.1 52.6  162   332    4   MOLECULE: SDS3 HOMOLOG, SIN3A COREPRESSOR COMPLEX COMPONENT          
78202:  pvf8-A  2.1 22.6   96  1188    2   MOLECULE: CARTILAGE INTERMEDIATE LAYER PROTEIN 2;                    
78203:  z6dx-A  2.1 12.6   68   328    7   MOLECULE: OS11G0616100 PROTEIN;                                      
78204:  pvc4-A  2.1 23.0  128   889    2   MOLECULE: PHOSPHOFURIN ACIDIC CLUSTER SORTING PROTEIN 2;             
78205:  ym9s-A  2.1  7.2  108   443    6   MOLECULE: PUTATIVE METABOLITE TRANSPORT PROTEIN YAAU;                
78206:  k9eo-A  2.1  4.1   89   613    8   MOLECULE: TYROSINASE_CU-BD DOMAIN-CONTAINING PROTEIN;                
78207:  zbc6-A  2.1  7.8  143  2146    4   MOLECULE: PHOSPHOLIPID-TRANSPORTING ATPASE ABCA7;                    
78208:  nh8x-A  2.1 11.9   79   145    9   MOLECULE: UNCHARACTERIZED PROTEIN;                                   
78209:  ms6c-A  2.1 42.5  107   427    9   MOLECULE: FC RECEPTOR-LIKE B;                                        
78210:  yq1c-A  2.1 13.4   84   233    4   MOLECULE: UNCHARACTERIZED PROTEIN;                                   
78211:  jfk4-A  2.1 13.6   82   120   10   MOLECULE: IMMUNOGLOBULIN HEAVY VARIABLE 11-2;                        
78212:  j2gu-A  2.1  6.4   46   190    2   MOLECULE: SKP1-LIKE PROTEIN;                                         
78213:  w9xz-A  2.1 15.9  145   321    6   MOLECULE: CMP/DCMP-TYPE DEAMINASE DOMAIN-CONTAINING PROTEIN          
78214:  aio0-A  2.1  4.5   76   430    4   MOLECULE: NON-SPECIFIC SERINE/THREONINE PROTEIN KINASE;              
78215:  gxo6-A  2.1 12.7   66    95    6   MOLECULE: 37S RIBOSOMAL PROTEIN MRP10, MITOCHONDRIAL;                
78216:  wth3-A  2.1  2.5   52   132   10   MOLECULE: 40S RIBOSOMAL PROTEIN S24;                                 
78217:  ty4j-A  2.1 20.0  128   717    5   MOLECULE: ANK_REP_REGION DOMAIN-CONTAINING PROTEIN;                  
78218:  qzx3-A  2.1  7.1   78   494    3   MOLECULE: SNF1-RELATED PROTEIN KINASE CATALYTIC SUBUNIT ALP          
78219:  hdo6-A  2.1  3.3  106   313    6   MOLECULE: SI:CH211-218M3.13;                                         
78220:  x1vo-A  2.1  2.2   39    72   15   MOLECULE: HEMOLYSIN EXPRESSION-MODULATING PROTEIN HHA;               
78221:  vb1e-A  2.1 16.6   82  2005   11   MOLECULE: SODIUM CHANNEL PROTEIN TYPE 2 SUBUNIT ALPHA;               
78222:  i9kg-A  2.1 11.3   82   112    4   MOLECULE: IG-LIKE DOMAIN-CONTAINING PROTEIN;                         
78223:  t9ua-A  2.1 12.3  128  1555    5   MOLECULE: NACHT AND WD REPEAT DOMAIN-CONTAINING 1;                   
78224:  uyo3-A  2.1  5.2   80   755   10   MOLECULE: OS02G0612800 PROTEIN;                                      
78225:  ypm8-A  2.1  5.0   84   565    6   MOLECULE: LACCASE;                                                   
78226:  blp5-A  2.1  6.7  117   443   12   MOLECULE: ACT DOMAIN-CONTAINING PROTEIN ACR8;                        
78227:  grq4-A  2.1 25.0  105   217    8   MOLECULE: DNAJ-LIKE PROTEIN 60;                                      
78228:  ni8d-A  2.1 29.6  133   521    7   MOLECULE: UNCHARACTERIZED PROTEIN;                                   
78229:  pm5m-A  2.1 25.4  131   662   10   MOLECULE: EXOCYST SUBUNIT EXO70 FAMILY PROTEIN;                      
78230:  ic1f-A  2.1 17.7  106   905    8   MOLECULE: COATOMER SUBUNIT BETA';                                    
78231:  f7mu-A  2.1 11.7   71   304   10   MOLECULE: STEVOR;                                                    
78232:  nyv1-A  2.1  9.7   98   124    8   MOLECULE: UNCHARACTERIZED PROTEIN;                                   
78233:  qg3o-A  2.1 23.8   84   365    5   MOLECULE: ATP SYNTHASE PROTEIN I-RELATED;                            
78234:  ifs5-A  2.1 28.9  102   682    3   MOLECULE: PROTEIN KINASE SUPERFAMILY PROTEIN;                        
78235:  n9or-A  2.1 28.0   95   299    5   MOLECULE: OS11G0540800 PROTEIN;                                      
78236:  dn2y-A  2.1 16.7  119   350    5   MOLECULE: TRACE AMINE-ASSOCIATED RECEPTOR 20N;                       
78237:  eqe7-A  2.1 37.2  103   924   11   MOLECULE: UBIQUITIN CARBOXYL-TERMINAL HYDROLASE 15;                  
78238:  ln8w-A  2.1 20.0  190  1117    9   MOLECULE: DISHEVELLED-ASSOCIATED ACTIVATOR OF MORPHOGENESIS          
78239:  xkt7-A  2.1 21.9   87   383    5   MOLECULE: UNCHARACTERIZED PROTEIN;                                   
78240:  g7eu-A  2.1 17.8  107   464    9   MOLECULE: UNCHARACTERIZED PROTEIN;                                   
78241:  xsf9-A  2.1 23.0  126   595    6   MOLECULE: UNCHARACTERIZED PROTEIN;                                   
78242:  vvx0-A  2.1 30.5  141   927    7   MOLECULE: SPX AND EXS DOMAIN-CONTAINING PROTEIN 5;                   
78243:  s0vg-A  2.1 16.2  118   450    8   MOLECULE: UNCHARACTERIZED PROTEIN;                                   
78244:  we4h-A  2.1 19.0   77  1522   10   MOLECULE: RAB3GAP2_N DOMAIN-CONTAINING PROTEIN;                      
78245:  hr0v-A  2.1 23.9   97   626    6   MOLECULE: CARNITINE O-ACETYLTRANSFERASE;                             
78246:  xiy9-A  2.1  5.8   83   490    6   MOLECULE: PH DOMAIN-CONTAINING PROTEIN;                              
78247:  t7xv-A  2.1 16.3   97   990    5   MOLECULE: UNCHARACTERIZED PROTEIN;                                   
78248:  zhn5-A  2.1 14.3  146   512    5   MOLECULE: ARM REPEAT SUPERFAMILY PROTEIN;                            
78249:  hyg4-A  2.1 21.9   80   256    8   MOLECULE: UNCHARACTERIZED PROTEIN;                                   
78250:  zgc4-A  2.1 20.3   97   222   11   MOLECULE: CHROMOSOMAL_PASSENGER_PROTEIN_-_PUTATIVE;                  
78251:  rzb1-A  2.1 21.0  129   337   10   MOLECULE: MYB_DNA-BIND_3 DOMAIN-CONTAINING PROTEIN;                  
78252:  o9gu-A  2.1  5.4  115   314    5   MOLECULE: OLFACTORY RECEPTOR;                                        
78253:  w9xy-A  2.1 14.4  109   622    5   MOLECULE: IRON TRANSPORT MULTICOPPER OXIDASE FET5;                   
78254:  dtw6-A  2.1  9.6  115  1452    7   MOLECULE: CLIP-ASSOCIATED PROTEIN;                                   
78255:  c2uk-A  2.1 11.8   69   273    6   MOLECULE: UNCHARACTERIZED PROTEIN;                                   
78256:  hkc1-A  2.1 23.5  127   501    6   MOLECULE: LD39664P;                                                  
78257:  do4t-A  2.1 24.0   82   574    9   MOLECULE: C2H2-LIKE ZINC FINGER PROTEIN;                             
78258:  tf3a-A  2.1 23.6   84   695    6   MOLECULE: RHO-RELATED BTB DOMAIN-CONTAINING PROTEIN 1;               
78259:  lf5n-A  2.1 10.0   85   227    7   MOLECULE: PEPTIDE CHAIN RELEASE FACTOR PRFB1 CHLOROPLASTIC;          
78260:  lhe1-A  2.1 31.7   64   116    9   MOLECULE: UNCHARACTERIZED PROTEIN;                                   
78261:  iuv5-A  2.1 26.1   92   789    4   MOLECULE: PHO1;                                                      
78262:  r0mn-A  2.1 19.4  114   846   10   MOLECULE: OS12G0550900 PROTEIN;                                      
78263:  gy9f-A  2.1 21.2   72  1523    7   MOLECULE: WD REPEAT-CONTAINING PROTEIN 62;                           
78264:  kp1s-A  2.1 19.7   97   717    8   MOLECULE: UNCHARACTERIZED PROTEIN;                                   
78265:  yu7a-A  2.1  8.6  106   387    5   MOLECULE: PROBABLE PURINE PERMEASE 6;                                
78266:  qzs1-A  2.1  4.8   96   229    8   MOLECULE: SI:CH211-256A21.4;                                         
78267:  m8hd-A  2.1 10.9  149   689    8   MOLECULE: ARM REPEAT SUPERFAMILY PROTEIN;                            
78268:  wr6u-A  2.1 11.5   85   336    7   MOLECULE: HYPOTHETICAL_PROTEIN_-_CONSERVED;                          
78269:  vy9d-A  2.1 17.8  129   362    9   MOLECULE: FARNESYL DIPHOSPHATE SYNTHASE (FARNESYL PYROPHOSP          
78270:  t5kl-A  2.1 25.5  129   949    8   MOLECULE: PUTATIVE LRR RECEPTOR-LIKE SERINE/THREONINE-PROTE          
78271:  fco5-A  2.1 25.6  102   415    8   MOLECULE: ISOBUTYRYL-COA DEHYDROGENASE, MITOCHONDRIAL;               
78272:  xkv5-A  2.1 12.2   91   237    5   MOLECULE: VERY-LONG-CHAIN (3R)-3-HYDROXYACYL-COA DEHYDRATAS          
78273:  y8lm-A  2.1 24.5   84   378    7   MOLECULE: RIB43A-LIKE WITH COILED-COILS PROTEIN 1;                   
78274:  yll3-A  2.1 16.6   86   127    7   MOLECULE: UNCHARACTERIZED PROTEIN;                                   
78275:  qu7z-A  2.1 20.3  167   888    5   MOLECULE: EXTRA-LARGE GUANINE NUCLEOTIDE-BINDING PROTEIN 1;          
78276:  kun6-A  2.1 31.2   96   587    5   MOLECULE: ZINC FINGER PROTEIN 496;                                   
78277:  e3qv-A  2.1 18.7  151   490    5   MOLECULE: DISEASE RESISTANCE PROTEIN RPM1;                           
78278:  jnu7-A  2.1 25.2   97   228    6   MOLECULE: B29/IG-BETA/CD79B;                                         
78279:  hdy6-A  2.1 14.2   60   727    5   MOLECULE: GLYCEROL-3-PHOSPHATE DEHYDROGENASE, MITOCHONDRIAL          
78280:  xg4x-A  2.1 14.6  102   257    7   MOLECULE: UNCHARACTERIZED PROTEIN AT4G18257;                         
78281:  x4tn-A  2.1  8.8  100   179   10   MOLECULE: UNCHARACTERIZED PROTEIN;                                   
78282:  ro7h-A  2.1  7.4   48   159    8   MOLECULE: PROTEIN KINASE FAMILY PROTEIN;                             
78283:  oyz6-A  2.1  6.4   90   191    7   MOLECULE: UNCHARACTERIZED PROTEIN;                                   
78284:  a8yk-A  2.1  9.7  123   539    7   MOLECULE: UNCHARACTERIZED PROTEIN;                                   
78285:  pl4u-A  2.1 25.7  102   593    8   MOLECULE: UNCHARACTERIZED PROTEIN;                                   
78286:  k0hj-A  2.1 12.9   95   151    2   MOLECULE: UNCHARACTERIZED PROTEIN;                                   
78287:  e9hz-A  2.1 11.2  153  2046    7   MOLECULE: FILAMENT-INTERACTING PROTEIN;                              
78288:  vf1a-A  2.1 30.9   81   266   11   MOLECULE: TRANSLATION INITIATION FACTOR 2 SUBUNIT ALPHA;             
78289:  zsm3-A  2.1 19.7  147  1407    7   MOLECULE: E3 UBIQUITIN-PROTEIN LIGASE LINKER PROTEIN MMS1;           
78290:  pz9k-A  2.1  4.8   82   456    9   MOLECULE: PHOSPHOLIPASE A1 MEMBER A;                                 
78291:  oky3-A  2.1  4.1  107   417   11   MOLECULE: UNCHARACTERIZED PROTEIN;                                   
78292:  a6kf-A  2.1 17.5   97   362    4   MOLECULE: ZINC FINGER PROTEIN 1076;                                  
78293:  m5wf-A  2.1 17.7  102   443   10   MOLECULE: F-BOX ONLY PROTEIN 39;                                     
78294:  ulk9-A  2.1  6.6   94   567    9   MOLECULE: LACCASE-3;                                                 
78295:  g3pk-A  2.1 21.7   89   637   10   MOLECULE: CELL DIVISION CYCLE-RELATED PROTEIN RES1/SCT1;             
78296:  lo6l-A  2.1 15.9   88   655    8   MOLECULE: PROBABLE INACTIVE RECEPTOR KINASE AT1G48480;               
78297:  hhs9-A  2.1  5.7   80   164   10   MOLECULE: UPF0114 PROTEIN YQHA;                                      
78298:  kh2v-A  2.1  9.2   80   761    5   MOLECULE: SUBTILISIN-LIKE PROTEASE SBT3.15;                          
78299:  t8fg-A  2.1 26.4  102   331    6   MOLECULE: UNCHARACTERIZED PROTEIN;                                   
78300:  rnp8-A  2.1  7.2   99   464    6   MOLECULE: REVERSE TRANSCRIPTASE DOMAIN-CONTAINING PROTEIN;           
78301:  m0yk-A  2.1 20.9  154  1607    7   MOLECULE: DISEASE RESISTANCE PROTEIN (TIR-NBS-LRR CLASS);            
78302:  cy4z-A  2.1  4.8  100   187   11   MOLECULE: PUMILIO HOMOLOG 26;                                        
78303:  su9k-A  2.1 21.9  109  1032    8   MOLECULE: UNCHARACTERIZED PROTEIN;                                   
78304:  w5yn-A  2.1 30.6  157   521   10   MOLECULE: FAMILY WITH SEQUENCE SIMILARITY 126, MEMBER A;             
78305:  jvb6-A  2.1 12.3   94   109    5   MOLECULE: FIBRINOGEN-BINDING PROTEIN;                                
78306:  wqy6-A  2.1 15.0  102   223   13   MOLECULE: PRA1 FAMILY PROTEIN;                                       
78307:  um0x-A  2.1 13.3  127   786    9   MOLECULE: ATP-DEPENDENT DNA HELICASE;                                
78308:  zy3h-A  2.1  5.2  128   509    3   MOLECULE: SPERM-ASSOCIATED ANTIGEN 6;                                
78309:  b0yh-A  2.1 35.5  106   324    8   MOLECULE: LD25952P;                                                  
78310:  x6aq-A  2.1  4.1   71    95    8   MOLECULE: BIFUNCTIONAL INHIBITOR/LIPID-TRANSFER PROTEIN/SEE          
78311:  ux5j-A  2.1  5.4   67    93    3   MOLECULE: OS06G0283125 PROTEIN;                                      
78312:  ot7e-A  2.1 24.3  123   324   10   MOLECULE: HYPOTHETICAL_PROTEIN_-_CONSERVED;                          
78313:  xso0-A  2.1 35.6  140  1821    8   MOLECULE: LATENT-TRANSFORMING GROWTH FACTOR BETA-BINDING PR          
78314:  vv7j-A  2.1 28.5   82   532    6   MOLECULE: GI:13385330;                                               
78315:  vst6-A  2.1 22.2  139   949    9   MOLECULE: UNCHARACTERIZED PROTEIN;                                   
78316:  na6m-A  2.1 10.3   70    96    4   MOLECULE: INTERFERON-INDUCED TRANSMEMBRANE PROTEIN 6;                
78317:  czz6-A  2.1 19.1  107   357    4   MOLECULE: PUTATIVE UNCHARACTERIZED TRANSMEMBRANE PROTEIN             
78318:  nq7y-A  2.1 14.4   69   165    3   MOLECULE: SIMILAR TO RIKEN CDNA 1700001F22;                          
78319:  aq2n-A  2.1 17.0   90  1075    4   MOLECULE: LEUCYL-TRNA SYNTHETASE;                                    
78320:  tap4-A  2.1 12.0  144   751    4   MOLECULE: TRANSMEMBRANE PROTEIN, PUTATIVE (DUF594);                  
78321:  hr4z-A  2.1 48.3  146   207   10   MOLECULE: MITOCHONDRIAL RIBOSOMAL PROTEIN S26;                       
78322:  fyt4-A  2.1 14.5   94   344    7   MOLECULE: UNCHARACTERIZED PROTEIN;                                   
78323:  nvq0-A  2.1  4.8   80   251   13   MOLECULE: UNCHARACTERIZED PROTEIN;                                   
78324:  let5-A  2.1  5.4  143  1005    8   MOLECULE: ZGC:171558;                                                
78325:  l7cz-A  2.1 29.3  110   683   11   MOLECULE: LOB DOMAIN-CONTAINING PROTEIN;                             
78326:  i4pa-A  2.1 24.3   77   226    1   MOLECULE: UNCHARACTERIZED PROTEIN;                                   
78327:  ulh2-A  2.1  2.7   55   137   16   MOLECULE: 40S RIBOSOMAL PROTEIN S24;                                 
78328:  nc7h-A  2.1 21.6  107   597    8   MOLECULE: UNCHARACTERIZED PROTEIN;                                   
78329:  duj3-A  2.1 20.9  104   304    7   MOLECULE: 3FE-4S FERREDOXIN;                                         
78330:  fll9-A  2.1 37.8  146   427   10   MOLECULE: UBX DOMAIN-CONTAINING PROTEIN 10;                          
78331:  p6ut-A  2.1 20.3   87   353    3   MOLECULE: DNAJ CHAPERONE PROTEIN, PUTATIVE;                          
78332:  gg5y-A  2.1 16.7   68   729    9   MOLECULE: CELLULOSE SYNTHASE-LIKE PROTEIN E1;                        
78333:  yqp6-A  2.1  9.5   84   438    5   MOLECULE: 1-ALKYL-2-ACETYLGLYCEROPHOSPHOCHOLINE ESTERASE;            
78334:  lgs5-A  2.1 19.7  100   392    3   MOLECULE: F-BOX DOMAIN CONTAINING PROTEIN, EXPRESSED;                
78335:  n7in-A  2.1 29.7  101  2597    3   MOLECULE: PIEZO-TYPE MECHANOSENSITIVE ION CHANNEL-LIKE PROT          
78336:  al2l-A  2.1 23.5   71   697    6   MOLECULE: UNCHARACTERIZED ABC TRANSPORTER ATP-BINDING PROTE          
78337:  xt7o-A  2.1 18.7  120  1107    7   MOLECULE: OS08G0524100 PROTEIN;                                      
78338:  kyy8-A  2.1 12.4   57   381   12   MOLECULE: UNCHARACTERIZED PROTEIN;                                   
78339:  l8du-A  2.1 13.0  167  1919    7   MOLECULE: DYNEIN HEAVY CHAIN, PUTATIVE;                              
78340:  x0ii-A  2.1 19.3  118   885    5   MOLECULE: UNCHARACTERIZED PROTEIN;                                   
78341:  nkc8-A  2.1 34.1  111   675    6   MOLECULE: UNCHARACTERIZED PROTEIN;                                   
78342:  y7ui-A  2.1 12.4   48   989    4   MOLECULE: SI:CH73-236C18.6;                                          
78343:  h5eu-A  2.1 11.3  132  1125   10   MOLECULE: EXPORTIN-6;                                                
78344:  l4vh-A  2.1 23.7   84   289    6   MOLECULE: EUKARYOTIC TRANSLATION INITIATION FACTOR 3 SUBUNI          
78345:  av2u-A  2.1 21.9   60   609   13   MOLECULE: PROTEIN KINASE DOMAIN-CONTAINING PROTEIN;                  
78346:  pdr5-A  2.1 13.2   70   365    4   MOLECULE: ISOCITRATE DEHYDROGENASE [NAD] SUBUNIT, MITOCHOND          
78347:  z9fl-A  2.1 21.6  115   541    4   MOLECULE: DNA_MISMATCH_REPAIR_2 DOMAIN-CONTAINING PROTEIN;           
78348:  f3ty-A  2.1 27.3  132  1026    5   MOLECULE: UNCHARACTERIZED PROTEIN;                                   
78349:  nzq4-A  2.1 15.0   56   917    7   MOLECULE: C2H2 TYPE ZINC FINGER TRANSCRIPTION FACTOR FAMILY          
78350:  u1it-A  2.1 18.9  151   395    3   MOLECULE: G_PROTEIN_RECEP_F1_2 DOMAIN-CONTAINING PROTEIN;            
78351:  b6gr-A  2.1 11.0   62   221    3   MOLECULE: DNA-DIRECTED RNA POLYMERASE II SUBUNIT RPB4;               
78352:  x7ue-A  2.1 18.1   76   646    7   MOLECULE: C2H2-TYPE DOMAIN-CONTAINING PROTEIN;                       
78353:  f7qw-A  2.1 20.2   58  1024   16   MOLECULE: E3 ISG15--PROTEIN LIGASE HERC5;                            
78354:  yoi6-A  2.1 12.3   89   151    8   MOLECULE: OS07G0572900 PROTEIN;                                      
78355:  vnn5-A  2.1 15.1   89  1245    7   MOLECULE: MULTIPLE EPIDERMAL GROWTH FACTOR-LIKE DOMAINS PRO          
78356:  rlu4-A  2.1 22.9   89   453    7   MOLECULE: RE10370P;                                                  
78357:  uzz8-A  2.1 29.5  106   302    8   MOLECULE: ICOS LIGAND;                                               
78358:  u5wf-A  2.1 23.3  103  1383    7   MOLECULE: INSULIN RECEPTOR;                                          
78359:  fn0e-A  2.1  9.7   86   325   10   MOLECULE: PEROXIDASE 2;                                              
78360:  epc0-A  2.1 26.3   85   791    8   MOLECULE: SOLUTE CARRIER FAMILY 26 MEMBER 9;                         
78361:  ukz7-A  2.1 26.9   70   852   13   MOLECULE: PRE-B-CELL LEUKEMIA HOMEOBOX-INTERACTING PROTEIN           
78362:  l0jf-A  2.1 11.1   98   532    8   MOLECULE: PROTEIN FAM227B;                                           
78363:  u6fs-A  2.1 18.5  114  1662    5   MOLECULE: PUTATIVE MEDIATOR OF RNA POLYMERASE II TRANSCRIPT          
78364:  m1da-A  2.1 46.3  102   231    8   MOLECULE: HSF_DOMAIN DOMAIN-CONTAINING PROTEIN;                      
78365:  rpu4-A  2.1 10.6   91   485   10   MOLECULE: WD REPEAT-CONTAINING PROTEIN 13;                           
78366:  afa4-A  2.1 11.8  102   410    9   MOLECULE: SPROUTY-RELATED, EVH1 DOMAIN-CONTAINING PROTEIN 3          
78367:  y2gh-A  2.1 32.6   95   486    3   MOLECULE: WISKOTT-ALDRICH SYNDROME PROTEIN FAMILY MEMBER;            
78368:  nrp4-A  2.1  8.3  127   602    9   MOLECULE: UNCHARACTERIZED PROTEIN;                                   
78369:  l1rk-A  2.1 29.5  129  1328    7   MOLECULE: ABC TRANSPORTER G FAMILY MEMBER 2;                         
78370:  pvn5-A  2.1 23.8   98   681    4   MOLECULE: KATANIN P60 ATPASE-CONTAINING SUBUNIT A1;                  
78371:  no4w-A  2.1  2.9   68   150    9   MOLECULE: MAJOR SPERM PROTEIN;                                       
78372:  vyj4-A  2.1 17.8  126   410   12   MOLECULE: DEFECTIVE PROBOSCIS EXTENSION RESPONSE 2, ISOFORM          
78373:  bvz4-A  2.1 10.1   74   403    3   MOLECULE: ACYL-COA-BINDING DOMAIN-CONTAINING 4;                      
78374:  d5sx-A  2.1 13.5  129  1024    5   MOLECULE: SWI/SNF-RELATED MATRIX-ASSOCIATED ACTIN-DEPENDENT          
78375:  w7uo-A  2.1  5.3   86   294    9   MOLECULE: TRANSMEMBRANE EPIDIDYMAL FAMILY MEMBER 3;                  
78376:  j4hr-A  2.1  5.5   79   413    8   MOLECULE: IP10558P;                                                  
78377:  pk1m-A  2.1  6.9   72    88    3   MOLECULE: OS10G0327325 PROTEIN;                                      
78378:  cxq9-A  2.1 18.9   79  1092    5   MOLECULE: NAD-SPECIFIC GLUTAMATE DEHYDROGENASE;                      
78379:  w7yt-A  2.1 35.1   86   266    3   MOLECULE: ZINC FINGER PROTEIN 8;                                     
78380:  z6oa-A  2.1 13.1   66   286    3   MOLECULE: CHAPERONIN-CONTAINING TCP1, SUBUNIT 2 (BETA);              
78381:  m4jl-A  2.1 11.2   90   653    7   MOLECULE: COBRA-LIKE PROTEIN 8;                                      
78382:  j4rj-A  2.1 32.2  100   464   13   MOLECULE: GDNF FAMILY RECEPTOR ALPHA-2;                              
78383:  fi5t-A  2.1  4.6  101   470   10   MOLECULE: OS03G0809100 PROTEIN;                                      
78384:  zwb4-A  2.1 19.6   94   683    3   MOLECULE: ZINC FINGER PROTEIN 263;                                   
78385:  vz6a-A  2.1 15.9   89   320    6   MOLECULE: SERPENTINE RECEPTOR, CLASS Z;                              
78386:  o9ww-A  2.1 15.0  119   933    8   MOLECULE: DOLICHYL-PHOSPHOOLIGOSACCHARIDE-PROTEIN GLYCOTRAN          
78387:  cz9q-A  2.1 11.0   72   183    6   MOLECULE: PROTEIN RER1;                                              
78388:  yvy6-A  2.1 18.3  125   256    8   MOLECULE: MRV4P;                                                     
78389:  q4xr-A  2.1  9.0  136   311    7   MOLECULE: PROGESTIN AND ADIPOQ RECEPTOR FAMILY MEMBER 3;             
78390:  az7h-A  2.1  7.3   90   511    2   MOLECULE: MEMBRANE BOUND O-ACYL TRANSFERASE, MBOAT;                  
78391:  tew8-A  2.1 27.6   92   640    7   MOLECULE: SUMO-ACTIVATING ENZYME SUBUNIT 2;                          
78392:  tv6g-A  2.1 14.1   66   412   12   MOLECULE: DNAJ HOMOLOG SUBFAMILY A MEMBER 2;                         
78393:  dxz4-A  2.1 13.6   91  1343   12   MOLECULE: VASCULAR ENDOTHELIAL GROWTH FACTOR RECEPTOR 2;             
78394:  pd6g-A  2.1 10.4   54  1115    2   MOLECULE: SI:CH211-229L10.4;                                         
78395:  l7fr-A  2.1  5.0  102   137    4   MOLECULE: UNCHARACTERIZED PROTEIN;                                   
78396:  dq8b-A  2.1  8.7   91   515    2   MOLECULE: LOW AFFINITY AMMONIUM TRANSPORTER;                         
78397:  v1ev-A  2.1 14.7   86   119    6   MOLECULE: CHAPERONE DNAJ-DOMAIN SUPERFAMILY PROTEIN;                 
78398:  gn9j-A  2.1 12.2   58   512    3   MOLECULE: GLYCEROL-3-PHOSPHATE ACYLTRANSFERASE 5;                    
78399:  vy3s-A  2.1 20.8  128  1308    8   MOLECULE: EXPRESSED PROTEIN;                                         
78400:  rlw7-A  2.1 10.5  109   640    9   MOLECULE: 5-AMINOLEVULINATE SYNTHASE, NONSPECIFIC, MITOCHON          
78401:  jfh6-A  2.1  9.8   60    77    0   MOLECULE: PLANT THIONIN FAMILY PROTEIN;                              
78402:  eyw1-A  2.1 15.7  147   329   10   MOLECULE: PALMITOYLTRANSFERASE PFA3;                                 
78403:  pyi1-A  2.1  7.5   98   128    4   MOLECULE: ID1 PROTEIN;                                               
78404:  tau1-A  2.1 12.1   78   208    8   MOLECULE: UNCHARACTERIZED PROTEIN;                                   
78405:  m3oq-A  2.1 19.9  106   371    7   MOLECULE: MHC CLASS I ANTIGEN ZFA TRANSCRIPT VARIANT 1;              
78406:  g8zf-A  2.1 23.4  112   325    5   MOLECULE: SI:DKEYP-3F10.17;                                          
78407:  vcc7-A  2.1 27.0  140   528    9   MOLECULE: NON-SPECIFIC SERINE/THREONINE PROTEIN KINASE;              
78408:  zb6g-A  2.1 28.9  159   512    3   MOLECULE: SODIUM-DEPENDENT PHOSPHATE TRANSPORT PROTEIN 1,            
78409:  u0nx-A  2.1  4.0   99   387    7   MOLECULE: METALLOPHOS DOMAIN-CONTAINING PROTEIN;                     
78410:  m8rn-A  2.1 40.5  102  1250    9   MOLECULE: UNCHARACTERIZED PROTEIN;                                   
78411:  flt7-A  2.1 25.4   93   432    6   MOLECULE: DNAJ_DOMAIN_CONTAINING_PROTEIN_-_PUTATIVE;                 
78412:  zwz2-A  2.1 22.3  117   630    7   MOLECULE: HGT19P;                                                    
78413:  j8qx-A  2.1 19.4  122   373   13   MOLECULE: G PROTEIN-COUPLED RECEPTOR 132B;                           
78414:  g0xe-A  2.1 12.4   58  1400   10   MOLECULE: WD REPEAT- AND FYVE DOMAIN-CONTAINING PROTEIN 4;           
78415:  gu8g-A  2.1 14.1   60  1269    7   MOLECULE: ATP-DEPENDENT DNA HELICASE;                                
78416:  e5iw-A  2.1 28.0  142  1280   13   MOLECULE: ATP PYROPHOSPHATE-LYASE;                                   
78417:  lck1-A  2.1 22.3  134   486    6   MOLECULE: ZINC FINGER PROTEIN ZPR1;                                  
78418:  dst9-A  2.1 10.4  104  2043   10   MOLECULE: SI:CH211-93E11.8;                                          
78419:  rm3d-A  2.1  7.5   84   154   12   MOLECULE: OS04G0491150 PROTEIN;                                      
78420:  nb8o-A  2.1 13.9  113   245    7   MOLECULE: UNCHARACTERIZED PROTEIN;                                   
78421:  nz8w-A  2.1 12.7   95   594    3   MOLECULE: PROTEIN NRT1/ PTR FAMILY 3.1;                              
78422:  pp5f-A  2.1 30.1  119   488    8   MOLECULE: RHOMBOID PROTEASE ROM9;                                    
78423:  rdm1-A  2.1 23.3  124  1609   10   MOLECULE: AP-3 COMPLEX SUBUNIT DELTA, PUTATIVE;                      
78424:  wj9y-A  2.1  8.5   76   228    8   MOLECULE: PREDICTED GENE 11168;                                      
78425:  u2ga-A  2.1 14.3   88   145    7   MOLECULE: SI:DKEY-234I14.12;                                         
78426:  l5nj-A  2.1 22.7   79   208    3   MOLECULE: MITOCHONDRIAL IMPORT INNER MEMBRANE TRANSLOCASE S          
78427:  xg2l-A  2.1 14.3  121   463    7   MOLECULE: OSJNBA0088K19.7-LIKE PROTEIN;                              
78428:  d5tq-A  2.1 31.2  140   591    6   MOLECULE: ZGC:112970;                                                
78429:  qd2z-A  2.1 25.8  109   858    8   MOLECULE: LDL RECEPTOR-RELATED PROTEIN 12;                           
78430:  bz1w-A  2.1  3.1   68   422    4   MOLECULE: AP-1 COMPLEX SUBUNIT MU-1-I;                               
78431:  cfv2-A  2.1 13.8  113   928    4   MOLECULE: PROTOCADHERIN GAMMA B2;                                    
78432:  q5jb-A  2.1 16.8  104  1115    6   MOLECULE: RHO GTPASE-ACTIVATING PROTEIN GACW;                        
78433:  q2uy-A  2.1 20.3  157   592    7   MOLECULE: HGT14P;                                                    
78434:  dtz8-A  2.1  5.1   81   602   16   MOLECULE: THREONINE DEHYDRATASE;                                     
78435:  myg1-A  2.1  9.1  100   228    9   MOLECULE: DYW_DEAMINASE DOMAIN-CONTAINING PROTEIN;                   
78436:  v9pt-A  2.1  2.7   45    86    9   MOLECULE: ACYL-COA-BINDING PROTEIN HOMOLOG;                          
78437:  sap7-A  2.1 20.5   88   598    5   MOLECULE: DNA POLYMERASE KAPPA;                                      
78438:  mbe1-A  2.1 17.5   92   254    5   MOLECULE: LOW AFFINITY IMMUNOGLOBULIN GAMMA FC REGION RECEP          
78439:  b3qe-A  2.1 25.9  129   294    5   MOLECULE: UNCHARACTERIZED PROTEIN;                                   
78440:  x8ep-A  2.1 21.7  113  1468    6   MOLECULE: UNCHARACTERIZED PROTEIN C1ORF167;                          
78441:  nkm7-A  2.1 24.0  137   379    9   MOLECULE: RIFIN;                                                     
78442:  gnb7-A  2.1 11.8   51   506   10   MOLECULE: HISTIDINE--TRNA LIGASE, MITOCHONDRIAL;                     
78443:  lh1d-A  2.1 10.9  138   893    7   MOLECULE: TBC1 DOMAIN-CONTAINING KINASE;                             
78444:  th5z-A  2.1 28.1   86  1025    3   MOLECULE: LITAF DOMAIN-CONTAINING PROTEIN;                           
78445:  ur3t-A  2.1  3.8   77   183   12   MOLECULE: INTERMEMBRANE PHOSPHOLIPID TRANSPORT SYSTEM BINDI          
78446:  lq7i-A  2.1 16.1  100   637    5   MOLECULE: OS03G0300300 PROTEIN;                                      
78447:  rp8t-A  2.1 19.5   98   562    7   MOLECULE: SYNAPTOTAGMIN-LIKE PROTEIN 1;                              
78448:  hp2l-A  2.1 22.7   91   372    8   MOLECULE: BTB/POZ AND TAZ DOMAIN-CONTAINING PROTEIN 4;               
78449:  rvd1-A  2.1 12.2   82  1440   11   MOLECULE: NUCLEAR PORE COMPLEX PROTEIN NUP155;                       
78450:  fv8b-A  2.1 14.7  103   691    5   MOLECULE: PROTEIN FAR1-RELATED SEQUENCE;                             
78451:  mxb7-A  2.1  4.2   63   225    8   MOLECULE: DNAJ CHAPERONE PROTEIN, PUTATIVE;                          
78452:  xg6x-A  2.1  7.1   72   471    8   MOLECULE: UNCHARACTERIZED PROTEIN;                                   
78453:  al0j-A  2.1 37.2  129   785    5   MOLECULE: PROTEIN PHTF2;                                             
78454:  sf3o-A  2.1 14.6   95  1023    7   MOLECULE: GATOR COMPLEX PROTEIN WDR24;                               
78455:  vje8-A  2.1 25.3   83   607    8   MOLECULE: UNCHARACTERIZED PROTEIN;                                   
78456:  qc3t-A  2.1 13.3   78   593    5   MOLECULE: KELCH-LIKE PROTEIN 2;                                      
78457:  o8kr-A  2.1 10.8   77   335    6   MOLECULE: OS09G0258000 PROTEIN;                                      
78458:  yes3-A  2.1 17.6   97   357    7   MOLECULE: UNCHARACTERIZED PROTEIN;                                   
78459:  b7lv-A  2.1  6.6   96   542   15   MOLECULE: PROBABLE ACYL-COA DEHYDROGENASE FADE8;                     
78460:  li6m-A  2.1  7.7  152  2678   10   MOLECULE: CALCIUM-DEPENDENT LIPID-BINDING FAMILY PROTEIN;            
78461:  b8jo-A  2.1  4.4   79   183    8   MOLECULE: OS07G0170900 PROTEIN;                                      
78462:  x3rq-A  2.1 24.8  135   371    6   MOLECULE: GALANIN RECEPTOR TYPE 2;                                   
78463:  yy0y-A  2.1  8.1  106  1894    9   MOLECULE: PLEXIN-A2;                                                 
78464:  dhh1-A  2.1  6.7  138   418    8   MOLECULE: UNCHARACTERIZED MFS-TYPE TRANSPORTER RV2456C;              
78465:  s7ic-A  2.1 23.7  117   531    5   MOLECULE: UNCHARACTERIZED PROTEIN;                                   
78466:  m6ra-A  2.1  7.2  107   547    7   MOLECULE: UNCHARACTERIZED PROTEIN;                                   
78467:  qa1u-A  2.1 18.7   94   924    5   MOLECULE: SERINE/THREONINE-PROTEIN KINASE PLK4;                      
78468:  sl5c-A  2.1  8.6   82   362    7   MOLECULE: MITOCHONDRIAL GLYCINE TRANSPORTER;                         
78469:  jle6-A  2.1 11.6   65   773    9   MOLECULE: LON PROTEASE HOMOLOG 2, PEROXISOMAL;                       
78470:  o4vm-A  2.1 20.1   97   727    2   MOLECULE: DIACYLGLYCEROL KINASE;                                     
78471:  shj1-A  2.1 24.1   91   592    7   MOLECULE: UNCHARACTERIZED PROTEIN;                                   
78472:  z5mp-A  2.1  4.3   85   186   13   MOLECULE: LATE EMBRYOGENESIS ABUNDANT (LEA) HYDROXYPROLINE-          
78473:  gl8w-A  2.1  6.4  102   264    7   MOLECULE: UNCHARACTERIZED PROTEIN;                                   
78474:  o0wz-A  2.1 14.8  113   267   11   MOLECULE: LECTIN-LIKE PROTEIN;                                       
78475:  io9a-A  2.1 12.3   66   480    5   MOLECULE: REGULATOR OF G PROTEIN-SIGNALING 9A;                       
78476:  xh6s-A  2.1 29.7  137   712    7   MOLECULE: UBIQUINONE BIOSYNTHESIS PROTEIN UBIB;                      
78477:  p1md-A  2.1  5.2   99   221    8   MOLECULE: HYPOTHETICAL_PROTEIN_-_CONSERVED;                          
78478:  uav4-A  2.1 19.7  151   509    5   MOLECULE: PROLINE-RICH RECEPTOR-LIKE PROTEIN KINASE PERK15;          
78479:  cvt9-A  2.1 41.2  114   487    4   MOLECULE: SUMO-SPECIFIC PEPTIDASE 5;                                 
78480:  mz1p-A  2.1 17.5   92   208   10   MOLECULE: NEUROG3 PROTEIN;                                           
78481:  un8v-A  2.1 26.1   96   570    3   MOLECULE: UNCHARACTERIZED PROTEIN, ISOFORM E;                        
78482:  pao3-A  2.1  8.9   69   121    9   MOLECULE: OS01G0753400 PROTEIN;                                      
78483:  won7-A  2.1 15.8  112   389    3   MOLECULE: WAT1-RELATED PROTEIN;                                      
78484:  ey7u-A  2.1  5.2  135   496    7   MOLECULE: SOLUTE CARRIER FAMILY 2, FACILITATED GLUCOSE TRAN          
78485:  j2bs-A  2.1  6.3   83   378   12   MOLECULE: ODORANT RECEPTOR 45A;                                      
78486:  j8ip-A  2.1 15.1  102   493    5   MOLECULE: UNCHARACTERIZED TRANSPORTER SLC-17.2;                      
78487:  znk0-A  2.1 11.8   65   187   11   MOLECULE: UNCHARACTERIZED PROTEIN;                                   
78488:  ix6a-A  2.1 35.4  111   793   13   MOLECULE: PLECKSTRIN HOMOLOGY DOMAIN-CONTAINING FAMILY H ME          
78489:  g1lm-A  2.1 27.4   88   341    9   MOLECULE: SIALIC ACID-BINDING IG-LIKE LECTIN 15;                     
78490:  z1cx-A  2.1 39.5  159  1207    7   MOLECULE: DNA REPLICATION ATP-DEPENDENT HELICASE/NUCLEASE;           
78491:  qi0a-A  2.1 11.8   75   181    5   MOLECULE: HIGH MOBILITY GROUP PROTEIN B4;                            
78492:  c6el-A  2.1 10.8   60    69    3   MOLECULE: UNCHARACTERIZED PROTEIN;                                   
78493:  bw2m-A  2.1 26.0  110   223    7   MOLECULE: RNA-DEPENDENT RNA POLYMERASE;                              
78494:  p8cz-A  2.1 28.5   74   235    8   MOLECULE: EP300-INTERACTING INHIBITOR OF DIFFERENTIATION 2;          
78495:  nwq3-A  2.1 11.5   83   155    6   MOLECULE: HYPOTHETICAL_PROTEIN_-_CONSERVED;                          
78496:  lj2p-A  2.1 10.6  127   581    2   MOLECULE: L-ASCORBATE OXIDASE;                                       
78497:  p4xe-A  2.1  7.9   70   218    6   MOLECULE: UNCHARACTERIZED PROTEIN MJ1458;                            
78498:  p4ts-A  2.1  2.7   48   104   10   MOLECULE: UNCHARACTERIZED PROTEIN;                                   
78499:  km3x-A  2.1 26.7   78   159   12   MOLECULE: MADS-BOX TRANSCRIPTION FACTOR 23;                          
78500:  cp8x-A  2.1  8.8  113   311    4   MOLECULE: OLFACTORY RECEPTOR;                                        
78501:  ri6r-A  2.1 20.1  136   854    6   MOLECULE: UNCHARACTERIZED PROTEIN;                                   
78502:  vqs7-A  2.1  6.4   65   597    8   MOLECULE: SOLUTE CARRIER FAMILY 13 MEMBER 1;                         
78503:  idg4-A  2.1  7.7   93   273   12   MOLECULE: DNAJ HOMOLOG SUBFAMILY C MEMBER 27;                        
78504:  t5wh-A  2.1 29.4  137   860    6   MOLECULE: PAP-ASSOCIATED DOMAIN-CONTAINING PROTEIN;                  
78505:  x3ax-A  2.1 19.4   88   492    7   MOLECULE: AAA-ATPASE AT3G28520;                                      
78506:  ni8u-A  2.1 17.1   88   447    6   MOLECULE: UNCHARACTERIZED PROTEIN;                                   
78507:  qu0b-A  2.1 50.3  151   278   10   MOLECULE: HAUS AUGMIN-LIKE COMPLEX SUBUNIT 1;                        
78508:  f1ag-A  2.1 24.6   94  1336    5   MOLECULE: GOLGI PROTEIN 2;                                           
78509:  bwk1-A  2.1  3.1   46    88    9   MOLECULE: ACBD7 PROTEIN;                                             
78510:  i0eq-A  2.1 11.6   97   421    9   MOLECULE: BONE MORPHOGENETIC PROTEIN 10;                             
78511:  d6vr-A  2.1 20.0  129  1233    4   MOLECULE: ATP-DEPENDENT DNA HELICASE;                                
78512:  iz0t-A  2.1 20.5  110   158    6   MOLECULE: UNCHARACTERIZED PROTEIN;                                   
78513:  ecq6-A  2.1 20.2  118   533    6   MOLECULE: CALCIUM-DEPENDENT PROTEIN KINASE 19;                       
78514:  p0ol-A  2.1  6.9   95   912    6   MOLECULE: UNCHARACTERIZED PROTEIN;                                   
78515:  nk7i-A  2.1 28.0  124  1616    8   MOLECULE: RAP DOMAIN-CONTAINING PROTEIN;                             
78516:  e8os-A  2.1 13.8  107   681    6   MOLECULE: ANAPHASE-PROMOTING COMPLEX SUBUNIT 2;                      
78517:  u4jq-A  2.1 41.2  182   937    4   MOLECULE: CHAPERONE PROTEIN CLPD2, CHLOROPLASTIC;                    
78518:  ggn4-A  2.1 18.4   72   345    3   MOLECULE: J DOMAIN-CONTAINING PROTEIN;                               
78519:  a6ko-A  2.1  8.7   76   456    5   MOLECULE: UNCHARACTERIZED PROTEIN;                                   
78520:  p4ji-A  2.1 17.8  138  1400    9   MOLECULE: PROBABLE E3 UBIQUITIN-PROTEIN LIGASE HERC1;                
78521:  vj3i-A  2.1 22.8  114   587    9   MOLECULE: HGTX, ISOFORM C;                                           
78522:  xh1t-A  2.1 12.4  122   514    7   MOLECULE: GLYCOSYLTRANSFERASE FAMILY 92 PROTEIN;                     
78523:  ei7c-A  2.1 21.5  131   629    4   MOLECULE: CRAL-TRIO DOMAIN-CONTAINING PROTEIN;                       
78524:  gyx7-A  2.1 11.4   83   112   12   MOLECULE: OS08G0534350 PROTEIN;                                      
78525:  ze9n-A  2.1 17.4   79   737    8   MOLECULE: ATP-DEPENDENT DNA HELICASE;                                
78526:  rg6t-A  2.1 18.0  107   621    7   MOLECULE: SIMILAR TO ALPHA-FETOPROTEIN;                              
78527:  c8an-A  2.1 18.2  112   277    6   MOLECULE: UNCHARACTERIZED PROTEIN;                                   
78528:  q9rn-A  2.1 13.9   74    90    5   MOLECULE: CYTOCHROME B-C1 COMPLEX SUBUNIT 6;                         
78529:  vd1r-A  2.1 29.3  154   355    6   MOLECULE: UNCHARACTERIZED PROTEIN;                                   
78530:  yw2t-A  2.1 16.5   89   643   11   MOLECULE: OS09G0565500 PROTEIN;                                      
78531:  u5xu-A  2.1 20.9   66   679   11   MOLECULE: OS08G0461600 PROTEIN;                                      
78532:  d3wt-A  2.1 18.1   81   852    6   MOLECULE: TIGER PROTEIN I3;                                          
78533:  pi6y-A  2.1  2.5   61  1400    8   MOLECULE: TITIN;                                                     
78534:  wuc4-A  2.1  3.1   46    87    2   MOLECULE: ACYL-COA-BINDING PROTEIN;                                  
78535:  k6tn-A  2.1  7.1   73   273    8   MOLECULE: POSSIBLE CONSERVED PROLINE RICH MEMBRANE PROTEIN;          
78536:  dsr1-A  2.1  5.7  130   744    7   MOLECULE: UNCHARACTERIZED PROTEIN;                                   
78537:  thj1-A  2.1  5.8   52   113    2   MOLECULE: ER MEMBRANE PROTEIN COMPLEX SUBUNIT 6;                     
78538:  e3pt-A  2.1 20.6   89   515   13   MOLECULE: CD4-2 MOLECULE, TANDEM DUPLICATE 2;                        
78539:  lu4e-A  2.1 11.5  114   694    8   MOLECULE: ATPASE, COUPLED TO TRANSMEMBRANE MOVEMENT OF SUBS          
78540:  g4gv-A  2.1  9.1  105   117    9   MOLECULE: AT2G17350;                                                 
78541:  pin0-A  2.1 16.6   86   664    7   MOLECULE: UNCHARACTERIZED PROTEIN;                                   
78542:  dax9-A  2.1 16.7  116  1574    5   MOLECULE: MITOGEN-ACTIVATED_PROTEIN_KINASE_8_-_PUTATIVE;             
78543:  fh4t-A  2.1  6.6   73   148    8   MOLECULE: UNCHARACTERIZED PROTEIN;                                   
78544:  m5zs-A  2.1  3.9   85   637    4   MOLECULE: MULTICOPPER OXIDASE LPR1 HOMOLOG 5;                        
78545:  ase0-A  2.1  6.6  113   522   10   MOLECULE: UNCHARACTERIZED PROTEIN;                                   
78546:  n6dz-A  2.1 16.9   93   862    9   MOLECULE: PROTEIN SMAX1-LIKE 3;                                      
78547:  u9fe-A  2.1  5.0   82   308   11   MOLECULE: OLFACTORY RECEPTOR;                                        
78548:  rgk7-A  2.1  3.2   70    85    4   MOLECULE: UNCHARACTERIZED PROTEIN;                                   
78549:  zcv6-A  2.1  3.9  108   358    6   MOLECULE: DNA INTEGRITY SCANNING PROTEIN DISA;                       
78550:  aa3n-A  2.1  6.5   96   524    6   MOLECULE: FRIGIDA-LIKE PROTEIN;                                      
78551:  ybb0-A  2.1 39.6   97   805    3   MOLECULE: ARGININE/SERINE-RICH PROTEIN PNISR;                        
78552:  qav8-A  2.1 43.0  145   413    8   MOLECULE: OS09G0561500 PROTEIN;                                      
78553:  wrj8-A  2.1 20.7  139   619    5   MOLECULE: ALPHA-1,2-MANNOSIDASE;                                     
78554:  ly7d-A  2.1 14.7   98   247    6   MOLECULE: POSSIBLE TRANSPOSASE;                                      
78555:  it8v-A  2.1 22.5  116  1271    5   MOLECULE: UNCHARACTERIZED PROTEIN;                                   
78556:  oe3u-A  2.1 22.7   97   532    5   MOLECULE: UDP-GLUCURONOSYLTRANSFERASE;                               
78557:  o5zu-A  2.1 11.2   59   126    0   MOLECULE: CHCH DOMAIN-CONTAINING PROTEIN;                            
78558:  h2oc-A  2.1 27.7   86   182    7   MOLECULE: T-CELL SURFACE GLYCOPROTEIN CD3 GAMMA CHAIN;               
78559:  h4ia-A  2.1 13.5  149   765    5   MOLECULE: UNCHARACTERIZED PROTEIN;                                   
78560:  xa3p-A  2.1 15.1  125   348    9   MOLECULE: FASCICULATION AND ELONGATION PROTEIN ZETA-2;               
78561:  ku7k-A  2.1 40.7  163  2527    9   MOLECULE: NUCLEAR PORE COMPLEX PROTEIN NUP205;                       
78562:  v2mk-A  2.1 18.6  130  1144    8   MOLECULE: ALPHA-MANNOSIDASE 2;                                       
78563:  tk2p-A  2.1 11.6  107   156    6   MOLECULE: COPPER TRANSPORTER;                                        
78564:  w0ec-A  2.1  2.8   45   117   16   MOLECULE: NADH-UBIQUINONE OXIDOREDUCTASE CHAIN 3;                    
78565:  dlz9-A  2.1  1.5   35    44    9   MOLECULE: UNCHARACTERIZED PROTEIN YHL048C-A;                         
78566:  l9mp-A  2.1 23.9  149   367    5   MOLECULE: NOCICEPTIN RECEPTOR;                                       
78567:  o0rv-A  2.1 22.2  116   505    3   MOLECULE: IQ-DOMAIN 5;                                               
78568:  uz4a-A  2.1 13.4  107   850    7   MOLECULE: PROTEIN MONOGLYCYLASE TTLL8;                               
78569:  p7hj-A  2.1 29.2  144  1524    4   MOLECULE: AQUARIUS INTRON-BINDING SPLICEOSOMAL FACTOR;               
78570:  sa0e-A  2.1 14.8   94   185    5   MOLECULE: CLC-TYPE CHLORIDE CHANNEL, PUTATIVE;                       
78571:  qr7k-A  2.1 28.3   81   244    5   MOLECULE: T-CELL IMMUNORECEPTOR WITH IG AND ITIM DOMAINS;            
78572:  xnc1-A  2.1  8.1   58   237    7   MOLECULE: UNCHARACTERIZED PROTEIN;                                   
78573:  g9at-A  2.1 18.8   97   176    2   MOLECULE: MAL2A;                                                     
78574:  w7qh-A  2.1  3.2   87   185    8   MOLECULE: AMASTIN, PUTATIVE;                                         
78575:  j0lk-A  2.1 24.1  113  1010    3   MOLECULE: UNCHARACTERIZED PROTEIN;                                   
78576:  tcy2-A  2.1 19.2  138   639    8   MOLECULE: UNCHARACTERIZED PROTEIN;                                   
78577:  l7aw-A  2.1 28.5  131   419    7   MOLECULE: UNCHARACTERIZED PROTEIN;                                   
78578:  s3mn-A  2.1 17.2   90   479    7   MOLECULE: F-BOX PROTEIN SKIP17;                                      
78579:  vd3b-A  2.1  9.3  120   322    9   MOLECULE: HYPOTHETICAL_PROTEIN_-_CONSERVED;                          
78580:  kc4u-A  2.1  6.9   93   226    3   MOLECULE: GERMIN-LIKE PROTEIN;                                       
78581:  uxr2-A  2.1 20.7   85  1400   12   MOLECULE: CUB AND SUSHI DOMAIN-CONTAINING PROTEIN 2;                 
78582:  ls6p-A  2.1  6.5   97   222    6   MOLECULE: GERMIN-LIKE PROTEIN SUBFAMILY 1 MEMBER 8;                  
78583:  u1mq-A  2.1  4.7   62  1290    6   MOLECULE: UNCHARACTERIZED PROTEIN;                                   
78584:  bwf0-A  2.1 29.0  133   674    6   MOLECULE: FIBRONECTIN LEUCINE-RICH TRANSMEMBRANE PROTEIN 1;          
78585:  ie2o-A  2.1 17.5   81   893    6   MOLECULE: FI21453P1;                                                 
78586:  t0yy-A  2.1 11.3   79   495    4   MOLECULE: FLVCR HEME TRANSPORTER 2B;                                 
78587:  glh7-A  2.1 16.8  132  1126    9   MOLECULE: HERMANSKY-PUDLAK SYNDROME 5 PROTEIN HOMOLOG;               
78588:  ti2f-A  2.1  7.9  111   268    6   MOLECULE: 14-3-3-LIKE PROTEIN GF14 IOTA;                             
78589:  our5-A  2.1 18.6  106  1030    7   MOLECULE: CALPAIN-LIKE CYSTEINE PEPTIDASE, PUTATIVE;                 
78590:  nia5-A  2.1 17.8   97   353   10   MOLECULE: CYCLIN-D5-1;                                               
78591:  z1tz-A  2.1 33.6  123   389    5   MOLECULE: TROPOMYOSIN;                                               
78592:  vpn9-A  2.1 26.1   72   556   13   MOLECULE: AUXIN EFFLUX CARRIER COMPONENT;                            
78593:  vxm1-A  2.1 10.1   83   107    5   MOLECULE: UNCHARACTERIZED PROTEIN;                                   
78594:  u5ml-A  2.1 12.2  112   801    6   MOLECULE: FIBROBLAST GROWTH FACTOR RECEPTOR 3;                       
78595:  hl4r-A  2.1 28.2   85   577    6   MOLECULE: E3 UBIQUITIN-PROTEIN LIGASE MSL2;                          
78596:  a3ly-A  2.1 18.0   86    99    9   MOLECULE: UNCHARACTERIZED PROTEIN;                                   
78597:  y6lh-A  2.1 13.0   66   846    6   MOLECULE: UNCHARACTERIZED PROTEIN;                                   
78598:  b4on-A  2.1 27.8  104   447    8   MOLECULE: CHAPERONE PROTEIN DNAJ A7A, CHLOROPLASTIC;                 
78599:  p4ae-A  2.1 40.2  119   749    6   MOLECULE: CONNECTOR OF KINASE TO AP-1, ISOFORM E;                    
78600:  p9vn-A  2.1 23.7  103   369    6   MOLECULE: CYCLIC AMP RECEPTOR-LIKE PROTEIN A;                        
78601:  m9qx-A  2.1 29.1  111   579    4   MOLECULE: CALCIUM DEPENDENT PROTEIN KINASE;                          
78602:  l0uk-A  2.1 29.0  118   452    6   MOLECULE: PTS SYSTEM N,N'-DIACETYLCHITOBIOSE-SPECIFIC EIIC           
78603:  yi9k-A  2.1 33.1  103  1111    5   MOLECULE: UNCHARACTERIZED PROTEIN;                                   
78604:  z1di-A  2.1 58.6  115   504    5   MOLECULE: UNCHARACTERIZED PROTEIN;                                   
78605:  d6vu-A  2.1 19.9  148   247    7   MOLECULE: MEMBRANE-SPANNING 4-DOMAINS SUBFAMILY A MEMBER 6D          
78606:  mv5s-A  2.1 27.5  136   259    8   MOLECULE: HYPOTHETICAL_PROTEIN_-_CONSERVED;                          
78607:  m7xg-A  2.1 25.4  115  1099    6   MOLECULE: UNCHARACTERIZED PROTEIN;                                   
78608:  f5nk-A  2.1  7.9   82   101    6   MOLECULE: ENHANCER OF YELLOW 2 TRANSCRIPTION FACTOR;                 
78609:  wmd8-A  2.1  8.3   74   151    5   MOLECULE: OS04G0490833 PROTEIN;                                      
78610:  yyh9-A  2.1 22.9   92   707    4   MOLECULE: LEUCINE-RICH REPEAT NEURONAL PROTEIN 3;                    
78611:  stq6-A  2.1 11.9  104   624   10   MOLECULE: PROTEIN KINASE DOMAIN-CONTAINING PROTEIN;                  
78612:  hi4j-A  2.1  8.9  114   313    2   MOLECULE: OLFACTORY RECEPTOR 1J2;                                    
78613:  jxw4-A  2.1 18.1   84   417    8   MOLECULE: DIVINYL CHLOROPHYLLIDE A 8-VINYL-REDUCTASE, CHLOR          
78614:  ke8u-A  2.1 19.3   74  1190    4   MOLECULE: UNCHARACTERIZED AAA DOMAIN-CONTAINING PROTEIN C31          
78615:  g5fu-A  2.1  4.1   73   121    7   MOLECULE: UNCHARACTERIZED PROTEIN MJ0763;                            
78616:  od2c-A  2.1 12.4  137  1447    9   MOLECULE: ADHESION G PROTEIN-COUPLED RECEPTOR L3;                    
78617:  qbe7-A  2.1  8.4   57   533    7   MOLECULE: PLSC DOMAIN-CONTAINING PROTEIN;                            
78618:  p6nf-A  2.1  6.8   83   336    6   MOLECULE: OS10G0508000 PROTEIN;                                      
78619:  b4fk-A  2.1 20.0   84   288    8   MOLECULE: EUKARYOTIC TRANSLATION INITIATION FACTOR 3 SUBUNI          
78620:  dq8f-A  2.1 11.9   68  1023    3   MOLECULE: NLR FAMILY CARD DOMAIN-CONTAINING PROTEIN 4;               
78621:  ou8a-A  2.1  8.9   72   300    3   MOLECULE: UNCHARACTERIZED PROTEIN;                                   
78622:  f2sd-A  2.1 13.2   81   114    2   MOLECULE: T CELL RECEPTOR ALPHA VARIABLE 12-3;                       
78623:  pt1j-A  2.1  7.5   63   331   11   MOLECULE: MITOCHONDRIAL CARRIER PROTEIN COAC1;                       
78624:  hua1-A  2.1 34.9  141   716    4   MOLECULE: ATP-DEPENDENT ZINC METALLOPROTEASE FTSH 1, CHLORO          
78625:  lp4i-A  2.1 12.7   80   302   14   MOLECULE: VOMERONASAL TYPE-1 RECEPTOR 48;                            
78626:  lej6-A  2.1 34.7  121   436    6   MOLECULE: POU DOMAIN, CLASS 2, TRANSCRIPTION FACTOR 3;               
78627:  z8xw-A  2.1 13.6   65  1224    9   MOLECULE: PROTEIN MSN5;                                              
78628:  zi1n-A  2.1  8.9   62   377   11   MOLECULE: PENTATRICOPEPTIDE REPEAT-CONTAINING PROTEIN;               
78629:  cnj5-A  2.1 12.5   58   162    7   MOLECULE: IP08861P;                                                  
78630:  aoq8-A  2.1 40.2  110   385   15   MOLECULE: COILED-COIL DOMAIN-CONTAINING PROTEIN 130;                 
78631:  ry4a-A  2.1 14.0  101   616   12   MOLECULE: PREMELANOSOME PROTEIN B;                                   
78632:  tj0m-A  2.1  3.6   72   250    4   MOLECULE: UNCHARACTERIZED PROTEIN;                                   
78633:  awd4-A  2.1 23.5   80   509    8   MOLECULE: SULFITE EXPORTER TAUE/SAFE FAMILY PROTEIN;                 
78634:  p1sv-A  2.1  7.5   92   187    8   MOLECULE: OS01G0925100 PROTEIN;                                      
78635:  lpw1-A  2.1 19.6   84   326    5   MOLECULE: DNAJ HOMOLOG SUBFAMILY B MEMBER 6;                         
78636:  zfo3-A  2.1 31.7   90   381    9   MOLECULE: CAMP-DEPENDENT PROTEIN KINASE TYPE I-ALPHA REGULA          
78637:  jsd1-A  2.1  2.6   54   131   13   MOLECULE: 40S RIBOSOMAL PROTEIN S24;                                 
78638:  faa9-A  2.1 17.5   78   509    9   MOLECULE: SUCCINATE-SEMIALDEHYDE DEHYDROGENASE;                      
78639:  glp2-A  2.1 37.3  125   439   12   MOLECULE: NUCLEOLIN-LIKE PROTEIN;                                    
78640:  tp0j-A  2.1 26.1  126   681    9   MOLECULE: HOMEODOMAIN PROTEIN;                                       
78641:  bl7q-A  2.1  9.1   91  1153   11   MOLECULE: HYPOTHETICAL_PROTEIN_-_CONSERVED;                          
78642:  ygz2-A  2.1 10.8  135   614    7   MOLECULE: BETA-FRUCTOFURANOSIDASE;                                   
78643:  lm6c-A  2.1 14.2  109   187    4   MOLECULE: HTH-TYPE TRANSCRIPTIONAL REGULATOR;                        
78644:  s2ao-A  2.1 12.5   84   131   10   MOLECULE: IG-LIKE DOMAIN-CONTAINING PROTEIN;                         
78645:  bd3h-A  2.1 41.4  153   396   15   MOLECULE: CYTOHESIN 3A;                                              
78646:  pok2-A  2.1  9.2  115   313    6   MOLECULE: OLFACTORY RECEPTOR;                                        
78647:  dnq1-A  2.1 32.7   91   242    9   MOLECULE: NUCLEOLAR PROTEIN 7;                                       
78648:  pum6-A  2.1 23.3  115   298    5   MOLECULE: GENERAL TRANSCRIPTION FACTOR 2-RELATED ZINC FINGE          
78649:  mka7-A  2.1 20.6   79   282    8   MOLECULE: STAS DOMAIN-CONTAINING PROTEIN;                            
78650:  adr7-A  2.1 25.8  114   674    8   MOLECULE: ELECTRON TRANSPORTER;                                      
78651:  vc8b-A  2.1  4.4   61    90    2   MOLECULE: UNCHARACTERIZED PROTEIN;                                   
78652:  a7kr-A  2.1  4.6   94   139    3   MOLECULE: HYPOTHETICAL_PROTEIN_-_CONSERVED;                          
78653:  u4op-A  2.1 15.6   51   515   10   MOLECULE: BTB (POZ) DOMAIN-CONTAINING 17B;                           
78654:  u9sa-A  2.1  9.6   70   209   11   MOLECULE: PRA1 FAMILY PROTEIN;                                       
78655:  ivr9-A  2.1 11.6   72   157    6   MOLECULE: F-BOX PROTEIN SNE;                                         
78656:  j9ea-A  2.1  8.3   84   293    7   MOLECULE: PALMITOYLTRANSFERASE;                                      
78657:  yi3z-A  2.1 16.8   70   764    3   MOLECULE: RNA HELICASE;                                              
78658:  c5xa-A  2.1 18.7   53  1179    8   MOLECULE: SI:DKEY-261P22.1;                                          
78659:  git9-A  2.1 12.7  128   404    6   MOLECULE: UNCHARACTERIZED PROTEIN;                                   
78660:  egw6-A  2.1  6.3   69   114    4   MOLECULE: UNCHARACTERIZED PROTEIN;                                   
78661:  a7ie-A  2.1  5.0   89   178    8   MOLECULE: UNCHARACTERIZED PROTEIN YNIB;                              
78662:  u0fa-A  2.1 26.9   94   183   12   MOLECULE: PHYTOCYANIN DOMAIN-CONTAINING PROTEIN;                     
78663:  qgy0-A  2.1 16.0  125   350    6   MOLECULE: TRACE AMINE-ASSOCIATED RECEPTOR 20Z;                       
78664:  uy2z-A  2.1 19.5   79   378   20   MOLECULE: UNCHARACTERIZED PROTEIN;                                   
78665:  gm2z-A  2.1 21.6   74   538    8   MOLECULE: MOLECULAR CHAPERONE HSP40/DNAJ FAMILY PROTEIN;             
78666:  qhr2-A  2.1 15.9   83   473    7   MOLECULE: PUTATIVE TOB55;                                            
78667:  v5rr-A  2.1 35.8   93  1160    6   MOLECULE: UNCHARACTERIZED PROTEIN;                                   
78668:  aoy1-A  2.1 21.5  144  1065    5   MOLECULE: ATP-DEPENDENT DNA HELICASE;                                
78669:  bp0z-A  2.1 10.2   91   222    3   MOLECULE: OS08G0178600 PROTEIN;                                      
78670:  th0b-A  2.1 11.9   72   203    7   MOLECULE: ADP-RIBOSYLATION FACTOR-LIKE PROTEIN 6-INTERACTIN          
78671:  qxk8-A  2.1 17.2   74   600    9   MOLECULE: UNCHARACTERIZED PROTEIN, ISOFORM A;                        
78672:  joy3-A  2.1  8.6   63   906    2   MOLECULE: CENTROMERE PROTEIN C;                                      
78673:  t6mi-A  2.1 20.4  102   679    7   MOLECULE: PROTEIN KINASE C, BRAIN ISOZYME;                           
78674:  yn7f-A  2.1  5.3   70   151    4   MOLECULE: UNCHARACTERIZED PROTEIN;                                   
78675:  yp1s-A  2.1 23.8   83   233    8   MOLECULE: SI:CH211-8C17.4;                                           
78676:  q5uk-A  2.1  5.9   81   201    7   MOLECULE: E3 SUMO-PROTEIN LIGASE NSE2;                               
78677:  or3x-A  2.1 17.8   82   233    4   MOLECULE: UNCHARACTERIZED PROTEIN;                                   
78678:  k8lo-A  2.1 39.7  149   229    9   MOLECULE: CYTOCHROME C OXIDASE ASSEMBLY PROTEIN, PUTATIVE;           
78679:  x2ea-A  2.1 23.1   97  1020    1   MOLECULE: HECT DOMAIN-CONTAINING PROTEIN;                            
78680:  t6jb-A  2.1  9.0  120   424    3   MOLECULE: J DOMAIN-CONTAINING PROTEIN;                               
78681:  n2gz-A  2.1 13.3  101   223    5   MOLECULE: PROTEIN KINASE DOMAIN-CONTAINING PROTEIN;                  
78682:  s5jb-A  2.1 12.9   69   545   12   MOLECULE: CCT-THETA;                                                 
78683:  h0kc-A  2.1  5.2   60   123    2   MOLECULE: HYPOTHETICAL_PROTEIN_-_CONSERVED;                          
78684:  eic8-A  2.1  7.8  114   164    5   MOLECULE: BHLH DOMAIN-CONTAINING PROTEIN;                            
78685:  p6eg-A  2.1 39.1   65   872    5   MOLECULE: F-BOX PROTEIN POF6;                                        
78686:  osh8-A  2.1 14.4  134   635    7   MOLECULE: PROBABLE CLATHRIN ASSEMBLY PROTEIN AT4G32285;              
78687:  ei3l-A  2.1 18.5  129   344    3   MOLECULE: ODORANT RECEPTOR, FAMILY D, SUBFAMILY 111, MEMBER          
78688:  w2eo-A  2.1  7.9  116   359    3   MOLECULE: PROSTAGLANDIN D2 RECEPTOR;                                 
78689:  cph5-A  2.1 21.6   81   481    7   MOLECULE: SIALIC ACID-BINDING IG-LIKE LECTIN 16;                     
78690:  l0gw-A  2.1 52.5  116   957    9   MOLECULE: UNCHARACTERIZED PROTEIN;                                   
78691:  j4ub-A  2.1 12.6   81   357    7   MOLECULE: OS04G0530300 PROTEIN;                                      
78692:  en8d-A  2.1 24.3  142  1003    7   MOLECULE: HELICASE-LIKE TRANSCRIPTION FACTOR;                        
78693:  weg6-A  2.1 12.4   66   650    5   MOLECULE: WD REPEAT DOMAIN 43;                                       
78694:  bnc2-A  2.1 28.3   99   498    7   MOLECULE: PROBABLE LYSOPHOSPHOLIPASE BODYGUARD 3;                    
78695:  sjp0-A  2.1 31.6   64   262   13   MOLECULE: WUSCHEL-RELATED HOMEOBOX 11;                               
78696:  ka4j-A  2.1 20.1  121   791   10   MOLECULE: POTASSIUM TRANSPORTER;                                     
78697:  vyr2-A  2.1  9.0   58   154    7   MOLECULE: UNCHARACTERIZED PROTEIN;                                   
78698:  jjf6-A  2.1 16.5  104   423    8   MOLECULE: ZINC FINGER PROTEIN 557;                                   
78699:  dpe9-A  2.1 14.7  115   320    4   MOLECULE: ODORANT RECEPTOR, FAMILY G, SUBFAMILY 106, MEMBER          
78700:  s7bh-A  2.1 15.3  106   898    7   MOLECULE: 1,4-ALPHA-GLUCAN BRANCHING ENZYME;                         
78701:  sx9h-A  2.1 15.6   90   890   11   MOLECULE: PHOSPHATIDATE PHOSPHATASE LPIN1;                           
78702:  v0nl-A  2.1 11.1  103   167   14   MOLECULE: UNCHARACTERIZED PROTEIN;                                   
78703:  ia7e-A  2.1 11.2   72   414   10   MOLECULE: C-TYPE LECTIN;                                             
78704:  i2xq-A  2.1 10.2  174  1351    5   MOLECULE: DISPATCHED RND TRANSPORTER FAMILY MEMBER 3;                
78705:  n1at-A  2.1  9.6   58  1236   10   MOLECULE: DMX-LIKE PROTEIN 2;                                        
78706:  o2lb-A  2.1 19.1   88   552    7   MOLECULE: DUF724 DOMAIN-CONTAINING PROTEIN 10;                       
78707:  qf3e-A  2.1 22.8  117   833    2   MOLECULE: HEAT SHOCK TRANSCRIPTION FACTOR;                           
78708:  i0xx-A  2.1 15.4   85   790    9   MOLECULE: CALCIUM PERMEABLE STRESS-GATED CATION CHANNEL 1;           
78709:  jow4-A  2.1 39.9  118   241    8   MOLECULE: IMMUNOGLOBULIN SUPERFAMILY MEMBER 6;                       
78710:  c7up-A  2.1  9.6  114   189    9   MOLECULE: ATPASE 2 PLASMA MEMBRANE-TYPE;                             
78711:  ao3y-A  2.1 16.1  116   314    5   MOLECULE: OS03G0358200 PROTEIN;                                      
78712:  bck2-A  2.1 28.4   73    94    8   MOLECULE: UNCHARACTERIZED PROTEIN;                                   
78713:  z9vu-A  2.1 17.8   79   366    8   MOLECULE: J DOMAIN-CONTAINING PROTEIN;                               
78714:  c9dg-A  2.1 15.8   75  1358    8   MOLECULE: UNCHARACTERIZED PROTEIN;                                   
78715:  ybr1-A  2.1  6.6   80   282    5   MOLECULE: SERINE/THREONINE-PROTEIN KINASE AURORA-2;                  
78716:  yjl3-A  2.1 18.9  101   917    1   MOLECULE: PROTEIN FAN;                                               
78717:  r4vc-A  2.1 11.8   70   322    4   MOLECULE: PROTEIN SEC13 HOMOLOG;                                     
78718:  isu9-A  2.1 31.6   84   516    6   MOLECULE: PROTEIN KINASE DOMAIN-CONTAINING PROTEIN;                  
78719:  mf2q-A  2.1 11.4  124   317    4   MOLECULE: UNCHARACTERIZED PROTEIN MJ0871;                            
78720:  kbu4-A  2.1  5.5   79   542    5   MOLECULE: UNCHARACTERIZED PROTEIN;                                   
78721:  kv9k-A  2.1 12.0   78   587    6   MOLECULE: FI02046P;                                                  
78722:  vz2x-A  2.1 22.6   88   194    7   MOLECULE: CMRF35-LIKE MOLECULE 5;                                    
78723:  tn1j-A  2.1 37.8  132   406    8   MOLECULE: UNCHARACTERIZED PROTEIN;                                   
78724:  r7dz-A  2.1 19.0  122  1207    7   MOLECULE: UBIQUITIN HYDROLASE, PUTATIVE;                             
78725:  oja2-A  2.1 14.7  122  1224    6   MOLECULE: RAP GUANINE NUCLEOTIDE EXCHANGE FACTOR (GEF) 1;            
78726:  eyv1-A  2.1 38.6  157   417    6   MOLECULE: BASIC-LEUCINE ZIPPER (BZIP) TRANSCRIPTION FACTOR           
78727:  rd5j-A  2.1 14.2  125   620    5   MOLECULE: DNA POLYMERASE ALPHA SUBUNIT B;                            
78728:  c3bo-A  2.1 12.3   98   246    7   MOLECULE: HTH MERR-TYPE DOMAIN-CONTAINING PROTEIN;                   
78729:  awk2-A  2.1 37.6  196  1400    5   MOLECULE: DYNEIN HEAVY CHAIN 9, AXONEMAL;                            
78730:  wp0w-A  2.1 45.5  104  1400    7   MOLECULE: PROTEIN BASSOON;                                           
78731:  lb8o-A  2.1 14.8  127   557    7   MOLECULE: UNCHARACTERIZED PROTEIN;                                   
78732:  x9cu-A  2.1  9.4   66   116    5   MOLECULE: HYPOTHETICAL_PROTEIN_-_CONSERVED;                          
78733:  ds1y-A  2.1  5.5   52    64   17   MOLECULE: OS11G0451051 PROTEIN;                                      
78734:  u6gi-A  2.1 17.5   90   668    6   MOLECULE: DUR35P;                                                    
78735:  d4bw-A  2.1 31.8   96   933   11   MOLECULE: PROBABLE RHO-TYPE GTPASE-ACTIVATING PROTEIN 4;             
78736:  ehh5-A  2.1 17.7  117   607    4   MOLECULE: DNAJ DOMAIN CONTAINING PROTEIN, EXPRESSED;                 
78737:  j8ob-A  2.1 14.4   75   118    7   MOLECULE: SI:DKEYP-13D12.11;                                         
78738:  n2rp-A  2.1 15.3  129  2393   11   MOLECULE: UNCHARACTERIZED PROTEIN;                                   
78739:  s1bj-A  2.1 12.1   83   595    6   MOLECULE: PROTEIN NRT1/ PTR FAMILY 6.3;                              
78740:  n2dk-A  2.1  5.1  108   269    9   MOLECULE: F-BOX PROTEIN AT5G52880;                                   
78741:  va6w-A  2.1  7.6   74   636    4   MOLECULE: RHAMNOGALACTURONAN ENDOLYASE;                              
78742:  z7jj-A  2.1 14.9  103   229    7   MOLECULE: HOMEOBOX DOMAIN-CONTAINING PROTEIN;                        
78743:  ntu7-A  2.1 20.0  109   626    9   MOLECULE: MITOGEN-ACTIVATED PROTEIN KINASE KINASE KINASE 3;          
78744:  fv4e-A  2.1 39.3  110  1064    5   MOLECULE: SERINE/THREONINE PROTEIN KINASE KIN1;                      
78745:  fq2g-A  2.1 21.0  121  1066    6   MOLECULE: PUTATIVE HISTONE-ARGININE METHYLTRANSFERASE 1.4;           
78746:  hhg7-A  2.1 10.6   87   911    8   MOLECULE: DNA LIGASE;                                                
78747:  xxd6-A  2.1 37.5  173   300    7   MOLECULE: CYTOCHROME C OXIDASE ASSEMBLY PROTEIN COX11, MITO          
78748:  ad5n-A  2.1 28.9   76  1450    7   MOLECULE: SISTER CHROMATID COHESION PROTEIN PDS5 HOMOLOG;            
78749:  y2pv-A  2.1  4.6   78    90    4   MOLECULE: TRANSCRIPTIONAL REPRESSOR RCNR;                            
78750:  ceu5-A  2.1 23.8   67   221    6   MOLECULE: CG6874 PROTEIN;                                            
78751:  hz1d-A  2.1 14.9   52   364   15   MOLECULE: PUTATIVE REPLICATION FACTOR C, SUBUNIT 3;                  
78752:  il0c-A  2.1 12.7   65   918    5   MOLECULE: GLUTAMATE RECEPTOR;                                        
78753:  jv9x-A  2.1 22.2  126   544    9   MOLECULE: FRIGIDA-LIKE PROTEIN;                                      
78754:  hro8-A  2.1 21.4  110   600    6   MOLECULE: SOLUTE CARRIER FAMILY 13 MEMBER 3;                         
78755:  mh9s-A  2.1 40.1  117   410    5   MOLECULE: PROTEIN BTN2;                                              
78756:  qn6m-A  2.1 34.3  183  1250    9   MOLECULE: RAB3 GTPASE-ACTIVATING PROTEIN CATALYTIC SUBUNIT;          
78757:  ba2m-A  2.1 16.3   86   346    2   MOLECULE: J DOMAIN-CONTAINING PROTEIN;                               
78758:  j7kv-A  2.1 19.9  100   180    3   MOLECULE: UNCHARACTERIZED PROTEIN;                                   
78759:  w8mb-A  2.1 32.2   76   545   12   MOLECULE: AT1G23880/T23E23_8;                                        
78760:  ir2k-A  2.1 14.4   98   521    6   MOLECULE: UDP-N-ACETYLGLUCOSAMINE PYROPHOSPHORYLASE 1;               
78761:  kyy2-A  2.1 22.1  147  1186    7   MOLECULE: CYCLIC NUCLEOTIDE RAS GEF;                                 
78762:  ua7u-A  2.1 14.6  116   513    3   MOLECULE: PROBABLE HELICASE MJ1565;                                  
78763:  ya0f-A  2.1 23.6  123   958    7   MOLECULE: SI:CH211-214J24.15;                                        
78764:  vx4l-A  2.1 20.3   82   579    6   MOLECULE: KELCH REPEAT AND BTB DOMAIN-CONTAINING PROTEIN F4          
78765:  a0lt-A  2.1 17.0  106   677    9   MOLECULE: OS01G0113400 PROTEIN;                                      
78766:  i1go-A  2.1 21.3  112   585    8   MOLECULE: GLUTAMATE DECARBOXYLASE 2;                                 
78767:  nzu0-A  2.1 19.7  118   270    3   MOLECULE: HISTONE RNA HAIRPIN-BINDING PROTEIN;                       
78768:  xwk1-A  2.1 17.4   83   335    8   MOLECULE: PROBABLE PEROXIDASE 26;                                    
78769:  gys6-A  2.1 16.9   65  1364    8   MOLECULE: MAGNESIUM CHELATASE;                                       
78770:  dj3g-A  2.1 14.2   90   218    7   MOLECULE: UNCHARACTERIZED PROTEIN;                                   
78771:  hli3-A  2.1  3.1   46    87    2   MOLECULE: ACYL-COA-BINDING PROTEIN;                                  
78772:  u6ad-A  2.1 12.8   46   955   15   MOLECULE: GLUTAMATE RECEPTOR;                                        
78773:  v0jl-A  2.1 19.9  147   906    5   MOLECULE: CHLORIDE CHANNEL PROTEIN;                                  
78774:  ya0m-A  2.1  3.5   83   420    1   MOLECULE: CELL DIVISION PROTEIN FTSA;                                
78775:  w6yu-A  2.1 30.7  152   508    6   MOLECULE: HEAT SHOCK FACTOR PROTEIN 2;                               
78776:  nd8b-A  2.1 35.4   89   563    7   MOLECULE: MITOGEN-ACTIVATED PROTEIN KINASE;                          
78777:  jm1d-A  2.1 13.9   78  2061    6   MOLECULE: MYOFERLIN;                                                 
78778:  vb9e-A  2.1  3.4   67   104    1   MOLECULE: UNCHARACTERIZED PROTEIN;                                   
78779:  mk6m-A  2.1 14.5  120   610    9   MOLECULE: UNCHARACTERIZED PROTEIN;                                   
78780:  uv9y-A  2.1 26.5   88  1032   10   MOLECULE: PUTATIVE OXIDOREDUCTASE YGFK;                              
78781:  rtx6-A  2.1  6.8   50    97    4   MOLECULE: ACB DOMAIN-CONTAINING PROTEIN;                             
78782:  l8uf-A  2.1  4.7   56   134    4   MOLECULE: UNCHARACTERIZED PROTEIN;                                   
78783:  j7jy-A  2.1  2.8   56   137   14   MOLECULE: 40S RIBOSOMAL PROTEIN S24;                                 
78784:  zz4k-A  2.1  8.0  115   290    8   MOLECULE: OS01G0870201 PROTEIN;                                      
78785:  bo8v-A  2.1  3.1   58   133   14   MOLECULE: 40S RIBOSOMAL PROTEIN S24-2;                               
78786:  fjf8-A  2.1 16.6  139  1041   10   MOLECULE: AP-2 COMPLEX SUBUNIT ALPHA;                                
78787:  fx2q-A  2.1  3.6   71   511    7   MOLECULE: GLUCANS BIOSYNTHESIS PROTEIN G;                            
78788:  a6qn-A  2.1 25.5  142   548   11   MOLECULE: TRME-TYPE G DOMAIN-CONTAINING PROTEIN;                     
78789:  dli8-A  2.1 13.7   74   702    1   MOLECULE: ARMADILLO REPEAT-CONTAINING PROTEIN 8;                     
78790:  mnq5-A  2.1 12.0  131   656    4   MOLECULE: OS01G0711200 PROTEIN;                                      
78791:  i1ny-A  2.1  2.6   55    90    9   MOLECULE: UNCHARACTERIZED PROTEIN;                                   
78792:  sl1x-A  2.1 17.0  114   312   10   MOLECULE: TRNA PSEUDOURIDINE SYNTHASE;                               
78793:  yr6u-A  2.1 11.6  119   323    2   MOLECULE: OLFACTORY RECEPTOR;                                        
78794:  qi8b-A  2.1 15.9  114   336    6   MOLECULE: POTASSIUM CHANNEL SUBFAMILY K MEMBER 1;                    
78795:  w2gd-A  2.1  6.7   70   103    9   MOLECULE: EXPRESSED PROTEIN;                                         
78796:  ed5x-A  2.1  8.0  144  1021    8   MOLECULE: LEUCINE-RICH REPEAT TRANSMEMBRANE PROTEIN KINASE           
78797:  u4ym-A  2.1 12.9  121   423    9   MOLECULE: COP9 SIGNALOSOME COMPLEX SUBUNIT 3;                        
78798:  h6wq-A  2.1 12.5  137   250    5   MOLECULE: VACUOLAR IRON TRANSPORTER 1;                               
78799:  x0cs-A  2.1 12.9  126   523    8   MOLECULE: UNCHARACTERIZED PROTEIN;                                   
78800:  f6ox-A  2.1 16.6   87   457   11   MOLECULE: ANKYRIN REPEAT FAMILY PROTEIN;                             
78801:  b7br-A  2.1  6.6   95   273    9   MOLECULE: DNAJ HOMOLOG SUBFAMILY C MEMBER 27;                        
78802:  i4bi-A  2.1 15.5  130  1250   12   MOLECULE: DNA TOPOISOMERASE 3-ALPHA;                                 
78803:  obe4-A  2.1  8.1  124   338    5   MOLECULE: SERPENTINE RECEPTOR CLASS ALPHA-31;                        
78804:  dfg8-A  2.1 11.6   82   775    6   MOLECULE: SUBTILISIN-LIKE PROTEASE SBT4.1;                           
78805:  u9ra-A  2.1  8.2   83   113    7   MOLECULE: T CELL RECEPTOR ALPHA VARIABLE 8-1;                        
78806:  kc5p-A  2.1  5.2   93   810    3   MOLECULE: LYSYL OXIDASE HOMOLOG;                                     
78807:  rw4x-A  2.1  4.6  121   233   11   MOLECULE: OS10G0110600 PROTEIN;                                      
78808:  um3m-A  2.1  8.5  110   252    5   MOLECULE: UNCHARACTERIZED PROTEIN;                                   
78809:  ta2f-A  2.1  4.8   79   113    9   MOLECULE: UNCHARACTERIZED PROTEIN;                                   
78810:  e4ft-A  2.1 10.9   59   728   10   MOLECULE: ACYL-COA SYNTHETASE LONG-CHAIN, ISOFORM J;                 
78811:  j1ye-A  2.1 20.0  125   219    5   MOLECULE: PUTATIVE UNCHARACTERIZED PROTEIN DDB_G0285135;             
78812:  m0wv-A  2.1  4.6   73   124    8   MOLECULE: OS11G0224040 PROTEIN;                                      
78813:  uhv0-A  2.1 14.7  103   826    9   MOLECULE: OS01G0742200 PROTEIN;                                      
78814:  q8fo-A  2.1 51.0  194   695    8   MOLECULE: PROTEIN KINASE DOMAIN-CONTAINING PROTEIN;                  
78815:  h7gg-A  2.1  7.2  123   773    8   MOLECULE: DPY-19-LIKE 2;                                             
78816:  fg7f-A  2.1  7.5  127   394    4   MOLECULE: CERAMIDE SYNTHASE 4;                                       
78817:  kp7p-A  2.1 21.1   66   939    5   MOLECULE: UNCHARACTERIZED PROTEIN;                                   
78818:  if5r-A  2.1  7.9   85   389    5   MOLECULE: RCG34646, ISOFORM CRA_B;                                   
78819:  kun5-A  2.1  9.8   72   289    8   MOLECULE: METHYLTRANSF_11 DOMAIN-CONTAINING PROTEIN;                 
78820:  mp5y-A  2.1  6.6   60   401    3   MOLECULE: UNCHARACTERIZED PROTEIN;                                   
78821:  i4og-A  2.1 18.2  117   853    9   MOLECULE: UNCHARACTERIZED PROTEIN;                                   
78822:  pz3e-A  2.1  7.3   80   323   11   MOLECULE: PEROXIDASE;                                                
78823:  lyb3-A  2.1 11.7  137  1770    4   MOLECULE: TRANSPOSON TY2-DR3 GAG-POL POLYPROTEIN;                    
78824:  ww3n-A  2.1 16.7   98  1208    7   MOLECULE: UNCHARACTERIZED PROTEIN;                                   
78825:  g5wh-A  2.1 19.4  119   609    6   MOLECULE: OS05G0556100 PROTEIN;                                      
78826:  bzs9-A  2.1  3.2   69   113    4   MOLECULE: IMMUNOGLOBULIN KAPPA VARIABLE 4-86;                        
78827:  yk4l-A  2.1 20.1   69   646    7   MOLECULE: MYXOVIRUS (INFLUENZA VIRUS) RESISTANCE F;                  
78828:  omm3-A  2.1 13.3   78   560    3   MOLECULE: VESICULAR GLUTAMATE TRANSPORTER 1;                         
78829:  d0po-A  2.1 11.0   81   176   14   MOLECULE: NADH DEHYDROGENASE [UBIQUINONE] 1 BETA SUBCOMPLEX          
78830:  px0a-A  2.1 11.1  106   539    9   MOLECULE: EF-HAND DOMAIN-CONTAINING PROTEIN;                         
78831:  awe6-A  2.1 28.8   90   529    6   MOLECULE: TYROSINE-PROTEIN KINASE FGR;                               
78832:  i4oy-A  2.1 22.9  141  1443    9   MOLECULE: UNCHARACTERIZED PROTEIN;                                   
78833:  pk3p-A  2.1 33.1  134  1130    6   MOLECULE: UNCHARACTERIZED PROTEIN;                                   
78834:  iif8-A  2.1 27.7  128   281    2   MOLECULE: RCG55980;                                                  
78835:  wf7o-A  2.1 34.4   97   658    6   MOLECULE: CYSTEINE-RICH RECEPTOR-LIKE PROTEIN KINASE 36;             
78836:  wz6e-A  2.1 24.1   97   931    9   MOLECULE: HYPOTHETICAL_PROTEIN_-_CONSERVED;                          
78837:  ojp0-A  2.1  7.0  104   552    5   MOLECULE: HYALURONAN SYNTHASE 2;                                     
78838:  oq8p-A  2.1 13.1   95   389    6   MOLECULE: F-BOX DOMAIN-CONTAINING PROTEIN;                           
78839:  cz7c-A  2.1  7.4   51    84    8   MOLECULE: MCE-FAMILY RELATED PROTEIN;                                
78840:  w2dw-A  2.1  3.9   66   145    8   MOLECULE: IG-LIKE DOMAIN-CONTAINING PROTEIN;                         
78841:  z5ny-A  2.1 16.7  130   423    6   MOLECULE: COP9 SIGNALOSOME COMPLEX SUBUNIT 3;                        
78842:  tjw4-A  2.1 12.0   71   307   10   MOLECULE: CHAPERONE DNAJ PROTEIN, PUTATIVE;                          
78843:  nh4b-A  2.1  9.9  114   280    9   MOLECULE: KATANIN_CON80 DOMAIN-CONTAINING PROTEIN;                   
78844:  yb2n-A  2.1 21.3  106  1400    8   MOLECULE: HYDROCEPHALUS-INDUCING PROTEIN HOMOLOG;                    
78845:  r4vl-A  2.1  4.7   44    72    5   MOLECULE: GENERAL TRANSCRIPTION FACTOR IIH SUBUNIT 5;                
78846:  aym9-A  2.1 24.1  116   573   12   MOLECULE: MULTIDRUG AND TOXIN EXTRUSION PROTEIN 2;                   
78847:  c1qg-A  2.1 27.1   57   614    9   MOLECULE: RING-TYPE E3 UBIQUITIN TRANSFERASE;                        
78848:  z3oh-A  2.1 18.6   59  1094    5   MOLECULE: UNCHARACTERIZED PROTEIN;                                   
78849:  crp8-A  2.1 14.5   95   915    2   MOLECULE: ALPHA,ALPHA-TREHALOSE-PHOSPHATE SYNTHASE (UDP-FOR          
78850:  poy3-A  2.1 16.3  116   498   10   MOLECULE: UNCHARACTERIZED PROTEIN;                                   
78851:  i1sh-A  2.1  6.5  158  1150    8   MOLECULE: BAI1-ASSOCIATED PROTEIN 3;                                 
78852:  bqz7-A  2.1 18.6  125   701    6   MOLECULE: G PROTEIN-COUPLED RECEPTOR KINASE;                         
78853:  p0gj-A  2.1 22.0  113   455    8   MOLECULE: UNCHARACTERIZED PROTEIN;                                   
78854:  fqx4-A  2.1 48.3  161  1657    7   MOLECULE: RAS GTPASE-ACTIVATING-LIKE PROTEIN IQGAP1;                 
78855:  t9rs-A  2.1 16.1  188  1806    6   MOLECULE: ANAPHASE-PROMOTING COMPLEX SUBUNIT 1;                      
78856:  zhm2-A  2.1 11.2   62   150   11   MOLECULE: OTU DOMAIN-CONTAINING PROTEIN;                             
78857:  thw3-A  2.1  3.8   80   303    9   MOLECULE: CYCLIN-DEPENDENT KINASE 4;                                 
78858:  mk3u-A  2.1  3.5   67    68    6   MOLECULE: UNCHARACTERIZED PROTEIN;                                   
78859:  yha2-A  2.1 25.2  115   372    7   MOLECULE: HEAT SHOCK TRANSCRIPTION FACTOR HSFA2;                     
78860:  wo1e-A  2.1 11.7   83   273   16   MOLECULE: METALLOPEPTIDASE, PUTATIVE;                                
78861:  zm8p-A  2.1 20.1   74   317    7   MOLECULE: UNCHARACTERIZED PROTEIN;                                   
78862:  yqx8-A  2.1 13.6   85   138    4   MOLECULE: RIBOSOMAL PROTEIN L29 FAMILY PROTEIN;                      
78863:  zz6t-A  2.1 11.5   92   248    9   MOLECULE: GENERAL TRANSCRIPTION FACTOR 2-RELATED ZINC FINGE          
78864:  rd0k-A  2.1 31.3  121   493    7   MOLECULE: UNCHARACTERIZED PROTEIN;                                   
78865:  mma8-A  2.1 25.2  130  1188    7   MOLECULE: UNCHARACTERIZED PROTEIN, ISOFORM E;                        
78866:  kr0a-A  2.1 34.0  130   444    5   MOLECULE: ACYL-COA 6-DESATURASE;                                     
78867:  gqq3-A  2.1  6.7   62   514   13   MOLECULE: MRNA-BINDING PROTEIN PUF2;                                 
78868:  p4gu-A  2.1 10.7  117   263    6   MOLECULE: ELONGATION OF VERY LONG CHAIN FATTY ACIDS PROTEIN          
78869:  fh0r-A  2.1 12.2  132   502    8   MOLECULE: FA COMPLEMENTATION GROUP E;                                
78870:  vnk4-A  2.1 14.2   56   641    7   MOLECULE: SI:DKEY-222H21.10;                                         
78871:  kj0y-A  2.1 19.9   61   620    8   MOLECULE: U1 SMALL NUCLEAR RIBONUCLEOPROTEIN COMPONENT SNU7          
78872:  fv7q-A  2.1 19.9   87   417   10   MOLECULE: HEPATIC AND GLIAL CELL ADHESION MOLECULE;                  
78873:  g1bz-A  2.1 17.6  154  1211    8   MOLECULE: DELPHILIN;                                                 
78874:  uwl6-A  2.1 18.5  110   475    4   MOLECULE: SOLUTE CARRIER FAMILY 19 MEMBER 2;                         
78875:  p7as-A  2.1  7.5   69   616    4   MOLECULE: D-GLUTAMATE CYCLASE, MITOCHONDRIAL;                        
78876:  oov6-A  2.1 13.9  110   478   10   MOLECULE: UNCHARACTERIZED PROTEIN;                                   
78877:  zim5-A  2.1 10.0  119   137    8   MOLECULE: UNCHARACTERIZED PROTEIN;                                   
78878:  lfo2-A  2.1  6.5   88   713    7   MOLECULE: PHENYLALANINE AMMONIA-LYASE;                               
78879:  hi5o-A  2.1  9.8  107   766    5   MOLECULE: TERPENE CYCLASE/MUTASE FAMILY MEMBER;                      
78880:  wj8q-A  2.1 39.4  153   764    5   MOLECULE: NUCLEOLAR TRANSCRIPTION FACTOR 1;                          
78881:  xw3t-A  2.1 36.2  117   502    8   MOLECULE: DYNEIN REGULATORY COMPLEX SUBUNIT 2;                       
78882:  ere7-A  2.1  5.9  122   581    5   MOLECULE: MULTICOPPER OXIDASE LPR1;                                  
78883:  ylg2-A  2.1 23.2  126   658    6   MOLECULE: PUTATIVE FOLATE/BIOPTERIN TRANSPORTER;                     
78884:  l3ng-A  2.1 38.0  125  2533    7   MOLECULE: OS02G0663300 PROTEIN;                                      
78885:  jh3i-A  2.1 13.3   66   546   11   MOLECULE: CAS1_ACYLT DOMAIN-CONTAINING PROTEIN;                      
78886:  l7nc-A  2.1 28.0   82   502    5   MOLECULE: WISKOTT-ALDRICH SYNDROME PROTEIN FAMILY MEMBER;            
78887:  xj2d-A  2.1 16.4  106   264    7   MOLECULE: ACCESSORY GLAND-SPECIFIC PEPTIDE 26AA;                     
78888:  h9ao-A  2.1 31.3  115   418    8   MOLECULE: UNCHARACTERIZED PROTEIN;                                   
78889:  ow7g-A  2.1  8.0  128   301    5   MOLECULE: NITRIC OXIDE SYNTHASE-INTERACTING PROTEIN;                 
78890:  ng2a-A  2.1 28.6  101   364    6   MOLECULE: UNCHARACTERIZED PROTEIN;                                   
78891:  lx0u-A  2.1 23.4   85  1007    5   MOLECULE: EGF-LIKE DOMAIN-CONTAINING PROTEIN;                        
78892:  tr6k-A  2.1  7.3   85   154    7   MOLECULE: S-PROTEIN HOMOLOG 12;                                      
78893:  wzg0-A  2.1 17.2  125   800    6   MOLECULE: PROTOCADHERIN BETA-10;                                     
78894:  jx9r-A  2.1 19.7  147   540    7   MOLECULE: UNCHARACTERIZED PROTEIN;                                   
78895:  hxe6-A  2.1 24.2   67   894    4   MOLECULE: PROTEIN KINASE DOMAIN-CONTAINING PROTEIN;                  
78896:  xp1v-A  2.1 13.6  123   326    3   MOLECULE: ODORANT RECEPTOR;                                          
78897:  add4-A  2.1  8.1  124   488    5   MOLECULE: UNCHARACTERIZED PROTEIN;                                   
78898:  q1pe-A  2.1 14.4   81   120   12   MOLECULE: IMMUNOGLOBULIN HEAVY VARIABLE 11-1;                        
78899:  ean5-A  2.1 24.2  133   779    4   MOLECULE: DDT DOMAIN-CONTAINING PROTEIN DDR4;                        
78900:  q7lj-A  2.1  7.0   94   317    6   MOLECULE: CHOLINE/CARNITINE O-ACYLTRANSFERASE, PUTATIVE;             
78901:  uo6d-A  2.1  9.9  116   461    9   MOLECULE: OS04G0679050 PROTEIN;                                      
78902:  c9nc-A  2.1 10.3   69   476   12   MOLECULE: CASPASE 8, APOPTOSIS-RELATED CYSTEINE PEPTIDASE;           
78903:  tjr9-A  2.1  3.7   58    86    7   MOLECULE: OS05G0431333 PROTEIN;                                      
78904:  f2ey-A  2.1 21.8  121   453    7   MOLECULE: SERINE/THREONINE-PROTEIN PHOSPHATASE 2A REGULATOR          
78905:  djo8-A  2.1 38.9  106   619    9   MOLECULE: CDT1 DOMAIN-CONTAINING PROTEIN;                            
78906:  t7ns-A  2.1 14.9  106   523   10   MOLECULE: GLYCERATE KINASE;                                          
78907:  dql6-A  2.1 22.9   73   603    4   MOLECULE: UNCHARACTERIZED PROTEIN;                                   
78908:  wu0i-A  2.1  9.9   83   728    6   MOLECULE: ANKYRIN REPEAT PROTEIN A;                                  
78909:  mw6p-A  2.1 13.2  101   318    6   MOLECULE: UNCHARACTERIZED PROTEIN;                                   
78910:  ng3x-A  2.1 20.3  121   453    6   MOLECULE: GROWTH HORMONE-RELEASING HORMONE RECEPTOR B;               
78911:  ehr0-A  2.1 13.6   95   439    5   MOLECULE: SORTING NEXIN 31;                                          
78912:  l5zq-A  2.1 23.0  114   527    7   MOLECULE: IQ-DOMAIN 18;                                              
78913:  jw9v-A  2.1 22.7  129   273    5   MOLECULE: TUBULIN-TYROSINE LIGASE;                                   
78914:  e3gz-A  2.1  4.6  111   314    4   MOLECULE: ODORANT RECEPTOR;                                          
78915:  v1lk-A  2.1  8.6  135   442   13   MOLECULE: OS01G0948200 PROTEIN;                                      
78916:  z0pb-A  2.1 14.3   78   114    9   MOLECULE: IMMUNOGLOBULIN HEAVY VARIABLE 1-3;                         
78917:  fu5t-A  2.1  7.7  130   234    8   MOLECULE: OS04G0512800 PROTEIN;                                      
78918:  x9mo-A  2.1  3.8   84   183    6   MOLECULE: OS05G0257800 PROTEIN;                                      
78919:  p7tt-A  2.1 20.7  110   737    8   MOLECULE: OLIGOPEPTIDE TRANSPORTER 3;                                
78920:  c2fr-A  2.1 24.0  133   644    4   MOLECULE: SODIUM/HYDROGEN EXCHANGER 9;                               
78921:  gdh4-A  2.1 12.9   98   483    8   MOLECULE: PROBABLE 4-AMINOBUTYRATE AMINOTRANSFERASE, MITOCH          
78922:  y8gr-A  2.1 23.5  123   956    7   MOLECULE: ENDOGENOUS RETROVIRUS GROUP K MEMBER 8 POL PROTEI          
78923:  p3gf-A  2.1 13.1   81   199    6   MOLECULE: UNCHARACTERIZED PROTEIN;                                   
78924:  e4yk-A  2.1  4.9  143   493    8   MOLECULE: PROBABLE POLYOL TRANSPORTER 6;                             
78925:  m1vc-A  2.1  5.4   82   137    5   MOLECULE: S-PROTEIN HOMOLOG;                                         
78926:  so9i-A  2.1 23.4  131   904   10   MOLECULE: UNCHARACTERIZED PROTEIN;                                   
78927:  fpi3-A  2.1 14.3  144   457    6   MOLECULE: G_PROTEIN_RECEP_F1_2 DOMAIN-CONTAINING PROTEIN;            
78928:  gcn4-A  2.1  2.6   49   204    6   MOLECULE: PREDICTED GENE, 42372;                                     
78929:  yzp2-A  2.1 12.5  142   558    8   MOLECULE: GLYPICAN-1;                                                
78930:  dcu3-A  2.1  7.2   95   132    6   MOLECULE: UNCHARACTERIZED PROTEIN;                                   
78931:  quq7-A  2.1 10.9  100   627    6   MOLECULE: PROTEIN KINASE DOMAIN-CONTAINING PROTEIN;                  
78932:  i6hn-A  2.1 37.1   84   511    8   MOLECULE: DNAJ HOMOLOG 1, MITOCHONDRIAL;                             
78933:  ohu4-A  2.1  3.0   46    86    7   MOLECULE: ACYL-COA-BINDING PROTEIN HOMOLOG 1;                        
78934:  pr0m-A  2.1 16.3  106   184    7   MOLECULE: CASP-LIKE PROTEIN;                                         
78935:  z4bg-A  2.1 15.1   65   580    3   MOLECULE: GDSL ESTERASE/LIPASE;                                      
78936:  yu2i-A  2.1 12.4   70   153    3   MOLECULE: DUPLICATED HOMEODOMAIN-LIKE SUPERFAMILY PROTEIN;           
78937:  cw6t-A  2.1 25.9   93   622    8   MOLECULE: UNCHARACTERIZED PROTEIN;                                   
78938:  d6rq-A  2.1 16.9  122  1043    4   MOLECULE: AAA-TYPE ATPASE FAMILY PROTEIN;                            
78939:  m3jt-A  2.1 34.2  104   217    6   MOLECULE: UPF0193 PROTEIN EVG1;                                      
78940:  p1yt-A  2.1  5.7   84   158    7   MOLECULE: UNCHARACTERIZED PROTEIN;                                   
78941:  l7tm-A  2.1 27.2   92   611    7   MOLECULE: UNCHARACTERIZED PROTEIN;                                   
78942:  a0gc-A  2.1 42.2  146   653    8   MOLECULE: VASCULAR PLANT ONE ZINC FINGER PROTEIN;                    
78943:  ft1p-A  2.1 39.9  100   597    8   MOLECULE: PUTATIVE LIPASE ATG15;                                     
78944:  n9ab-A  2.1  3.0   59   386   15   MOLECULE: C-TYPE LECTIN;                                             
78945:  mgm7-A  2.1 13.2   69  1594    4   MOLECULE: TRANSIENT RECEPTOR POTENTIAL CATION CHANNEL, SUBF          
78946:  ec2r-A  2.1 16.1  103   168    9   MOLECULE: K-BOX DOMAIN-CONTAINING PROTEIN;                           
78947:  azn6-A  2.1 33.1  141   822    9   MOLECULE: COLLAGEN ALPHA CHAIN CG42342;                              
78948:  cw1s-A  2.1 12.6   80   359    4   MOLECULE: PROTEIN REVEILLE 6;                                        
78949:  t7jl-A  2.1 30.2   85   778    7   MOLECULE: ULP_PROTEASE DOMAIN-CONTAINING PROTEIN;                    
78950:  o0iy-A  2.1 16.4   87   248    7   MOLECULE: GERMIN-LIKE PROTEIN;                                       
78951:  d5yz-A  2.1 27.0  129   316    6   MOLECULE: CHROMOSOME SEGREGATION IN MEIOSIS PROTEIN 3;               
78952:  myf7-A  2.1  4.2   89   876    7   MOLECULE: ALANINE--TRNA LIGASE;                                      
78953:  zu4r-A  2.1  9.6   92   136    5   MOLECULE: KERATINOCYTE-ASSOCIATED PROTEIN 2;                         
78954:  d3bc-A  2.1  5.6   95   121    9   MOLECULE: UNCHARACTERIZED PROTEIN;                                   
78955:  p5bn-A  2.1 25.2   62  1255    8   MOLECULE: PERIOD CIRCADIAN PROTEIN HOMOLOG 2;                        
78956:  byd0-A  2.1  3.8   48    90    4   MOLECULE: ACYL-COA BINDING PROTEIN 1, ISOFORM A;                     
78957:  jy9x-A  2.1 34.2  130  1337    8   MOLECULE: SISTER CHROMATID COHESION PROTEIN PDS5 HOMOLOG A;          
78958:  yh0i-A  2.1  7.1  112   385    8   MOLECULE: LUNG SEVEN TRANSMEMBRANE RECEPTOR FAMILY PROTEIN;          
78959:  zj8i-A  2.1 43.1  111   858    8   MOLECULE: ADENYLATE CYCLASE, GERMINATION SPECIFIC;                   
78960:  fs5u-A  2.1 10.7  122   581    8   MOLECULE: OS10G0351700 PROTEIN;                                      
78961:  bx6s-A  2.1 20.2   98  1543    3   MOLECULE: ATP-DEPENDENT DNA HELICASE;                                
78962:  vdn6-A  2.1 12.7   76   222    4   MOLECULE: NME/NM23 FAMILY MEMBER 5;                                  
78963:  ymt7-A  2.1 13.8  141   787    8   MOLECULE: OS07G0116300 PROTEIN;                                      
78964:  m2yw-A  2.1 18.5   82  1400    7   MOLECULE: NEUROFIBROMIN;                                             
78965:  b3ih-A  2.1 17.5   83   743    5   MOLECULE: PUTATIVE CATION EXCHANGER C3A12.06C;                       
78966:  lmy9-A  2.1 11.0   87   194    8   MOLECULE: ALUMINUM-ACTIVATED MALATE TRANSPORTER 9;                   
78967:  wf4o-A  2.1 10.5   53   689    4   MOLECULE: DYMECLIN;                                                  
78968:  tjg6-A  2.1 25.5  106   767    8   MOLECULE: SERINE/THREONINE-PROTEIN KINASE DCLK2;                     
78969:  v4tr-A  2.1 14.2  126  1269    6   MOLECULE: NUCLEAR PROTEIN-LIKE;                                      
78970:  tdz5-A  2.1 12.8  102   251    7   MOLECULE: TRANSCRIPTIONAL REGULATOR CBF1;                            
78971:  yp2j-A  2.1 14.0  109   374    4   MOLECULE: EUKARYOTIC TRANSLATION INITIATION FACTOR 3 SUBUNI          
78972:  nfe8-A  2.1  4.5  100   361    3   MOLECULE: UNCHARACTERIZED PROTEIN;                                   
78973:  c2dg-A  2.1 11.3   96   367   10   MOLECULE: DNAJ PROTEIN ERDJ3B;                                       
78974:  ms3z-A  2.1 19.1  145   918    2   MOLECULE: 50S_RIBOSOME-BINDING_GTPASE_-_PUTATIVE;                    
78975:  u1vi-A  2.1 11.5   68   113    7   MOLECULE: DOLICHYL-DIPHOSPHOOLIGOSACCHARIDE--PROTEIN                 
78976:  erq3-A  2.1 30.8  119   508    6   MOLECULE: TFIIS N-TERMINAL DOMAIN-CONTAINING PROTEIN;                
78977:  ni6e-A  2.1 19.4  106   829    2   MOLECULE: P-LOOP CONTAINING NUCLEOSIDE TRIPHOSPHATE HYDROLA          
78978:  s9gx-A  2.1 15.8  105   270    5   MOLECULE: UNCHARACTERIZED PROTEIN;                                   
78979:  wth0-A  2.1 16.4  122   733    6   MOLECULE: WAK53A-OSWAK RECEPTOR-LIKE PROTEIN KINASE;                 
78980:  k3wj-A  2.1 16.3  142   459    3   MOLECULE: WPP DOMAIN-INTERACTING PROTEIN 3;                          
78981:  n9eh-A  2.1 26.1  126   625    6   MOLECULE: RECQ-MEDIATED GENOME INSTABILITY PROTEIN 1;                
78982:  kpk9-A  2.1 27.9   94   621    9   MOLECULE: UNCHARACTERIZED PROTEIN;                                   
78983:  ic2u-A  2.1 16.7  178   288    4   MOLECULE: UNCHARACTERIZED PROTEIN;                                   
78984:  nr1p-A  2.1  4.8  127   419    8   MOLECULE: EQUILIBRATIVE NUCLEOTIDE TRANSPORTER 5;                    
78985:  kq0x-A  2.1 21.0   78   301    9   MOLECULE: CRAL-TRIO DOMAIN-CONTAINING PROTEIN;                       
78986:  vn7j-A  2.1 18.3  139   998    9   MOLECULE: DNA TOPOISOMERASE;                                         
78987:  uw1w-A  2.1 18.7  153   572    5   MOLECULE: PALMITOYLTRANSFERASE;                                      
78988:  qq5z-A  2.1  5.4  159   480    5   MOLECULE: MFS DOMAIN-CONTAINING PROTEIN;                             
78989:  j4dv-A  2.1 16.0  111   387   10   MOLECULE: SERPENTINE RECEPTOR, CLASS R;                              
78990:  trq1-A  2.1 38.9  111   528    7   MOLECULE: G PROTEIN-COUPLED RECEPTOR 161;                            
78991:  u8ru-A  2.1 32.7  136   381    8   MOLECULE: UNCHARACTERIZED PROTEIN;                                   
78992:  f4tz-A  2.1 14.6  139  1054    5   MOLECULE: CATION_ATPASE_N DOMAIN-CONTAINING PROTEIN;                 
78993:  r3wi-A  2.1 13.4  116   218    8   MOLECULE: TROPONIN I4B, TANDEM DUPLICATE 2;                          
78994:  t9ij-A  2.1 18.4   97   598    7   MOLECULE: SOLUTE CARRIER FAMILY 5 MEMBER 10;                         
78995:  bqf2-A  2.1 32.0  112   147    9   MOLECULE: OS03G0244750 PROTEIN;                                      
78996:  yy5q-A  2.1  1.3   43   406   12   MOLECULE: UNCHARACTERIZED PROTEIN;                                   
78997:  f2iw-A  2.1 29.8  116   767   11   MOLECULE: TRANSIENT RECEPTOR POTENTIAL CATION CHANNEL SUBFA          
78998:  ig3y-A  2.1 11.5  120   222    7   MOLECULE: SERPENTINE RECEPTOR, CLASS J;                              
78999:  m0hs-A  2.1 10.6   67   958   13   MOLECULE: PROTEIN EFR3;                                              
79000:  p2he-A  2.1  6.1   73   530    8   MOLECULE: HELICASE C-TERMINAL DOMAIN-CONTAINING PROTEIN;             
79001:  ilw1-A  2.1 13.2   77   890    9   MOLECULE: RHO GTPASE-ACTIVATING PROTEIN 11A;                         
79002:  zl1j-A  2.1 12.0   85   254    4   MOLECULE: SPERMATOGENESIS-ASSOCIATED PROTEIN 9;                      
79003:  wn2i-A  2.1 13.6  114   415    8   MOLECULE: F-BOX C PROTEIN;                                           
79004:  k1re-A  2.1 15.8   82   551    5   MOLECULE: F-BOX DOMAIN-CONTAINING PROTEIN;                           
79005:  khl0-A  2.1 18.6  159   465    7   MOLECULE: SI:DKEYP-113D7.10;                                         
79006:  kf3t-A  2.1 11.7   83   491    2   MOLECULE: NON-SPECIFIC SERINE/THREONINE PROTEIN KINASE;              
79007:  jr4s-A  2.1 12.4  109   465    7   MOLECULE: PROBABLE INACTIVE RECEPTOR-LIKE KINASE BSK12;              
79008:  ek1z-A  2.1 27.7   86   560    5   MOLECULE: SODIUM-COUPLED NEUTRAL AMINO ACID TRANSPORTER 9;           
79009:  oi2v-A  2.1 15.7  107   338    5   MOLECULE: 26S PROTEASOME REGULATORY SUBUNIT RPN8, PUTATIVE;          
79010:  k2ma-A  2.1  4.4   78   527    5   MOLECULE: DUF21 DOMAIN-CONTAINING PROTEIN AT1G47330;                 
79011:  gs4n-A  2.1  8.5   87   549    7   MOLECULE: TBC1 DOMAIN FAMILY MEMBER 3C;                              
79012:  n9gy-A  2.1 10.8   91   413    5   MOLECULE: SPROUTY-RELATED, EVH1 DOMAIN-CONTAINING PROTEIN 2          
79013:  c6np-A  2.1  6.2  102   316    5   MOLECULE: OLFACTORY RECEPTOR;                                        
79014:  u1xp-A  2.1 45.1   84   245    2   MOLECULE: PAIRED RELATED HOMEOBOX 1;                                 
79015:  a9mo-A  2.1 28.4   92   580   12   MOLECULE: BHLH DOMAIN-CONTAINING PROTEIN;                            
79016:  hag1-A  2.1 11.5   79  1400    8   MOLECULE: SMALL SUBUNIT PROCESSOME COMPONENT 20 HOMOLOG;             
79017:  gnc2-A  2.1  4.3   57   103    0   MOLECULE: UNCHARACTERIZED PROTEIN MJ0067;                            
79018:  vdg7-A  2.1 19.4  133  1293   12   MOLECULE: UNCHARACTERIZED PROTEIN;                                   
79019:  mc5v-A  2.1 26.4   90   789    7   MOLECULE: SOLUTE CARRIER ORGANIC ANION TRANSPORTER FAMILY M          
79020:  ec0n-A  2.1 12.2   59   116    3   MOLECULE: UPF0654 PROTEIN C869.09;                                   
79021:  slv2-A  2.1 23.7   93   690    5   MOLECULE: PROTEIN KINASE SUPERFAMILY PROTEIN;                        
79022:  s1iw-A  2.1 22.0   93   520   10   MOLECULE: FUMARATE HYDRATASE, MITOCHONDRIAL;                         
79023:  vyc5-A  2.1 17.9  208  1915    9   MOLECULE: DDB1-AND CUL4-ASSOCIATED FACTOR HOMOLOG 1;                 
79024:  de0j-A  2.1 33.6  226  2006    4   MOLECULE: E3 UBIQUITIN-PROTEIN LIGASE PRT6;                          
79025:  zl1u-A  2.1 52.1  110   690    8   MOLECULE: OS10G0490300 PROTEIN;                                      
79026:  yyn4-A  2.1  6.9   69   220    1   MOLECULE: GLUTATHIONE S-TRANSFERASE GST 13;                          
79027:  a5dw-A  2.1 19.4   80   630    4   MOLECULE: ADP,ATP CARRIER PROTEIN;                                   
79028:  ggm2-A  2.1 15.7  120   256   10   MOLECULE: HOMEOBOX PROTEIN CEH-34;                                   
79029:  h6vb-A  2.1 16.1   87   592    7   MOLECULE: BIFUNCTIONAL PURINE BIOSYNTHESIS PROTEIN ATIC;             
79030:  uvr9-A  2.1  3.9   50   131    4   MOLECULE: HOLIN-LIKE PROTEIN CIDA;                                   
79031:  x7zw-A  2.1 15.2  128   720    6   MOLECULE: PROTEIN KINASE DOMAIN-CONTAINING PROTEIN;                  
79032:  ohc9-A  2.1 10.6  108  1400    6   MOLECULE: TPR AND ANKYRIN REPEAT-CONTAINING PROTEIN 1;               
79033:  rlv5-A  2.1 10.5   83   161    5   MOLECULE: NUCLEAR PORE COMPLEX PROTEIN NUP214;                       
79034:  ioi9-A  2.1 12.7   60   112    7   MOLECULE: OS01G0157800 PROTEIN;                                      
79035:  wp6m-A  2.1 12.2  110   551    9   MOLECULE: ULP_PROTEASE DOMAIN-CONTAINING PROTEIN;                    
79036:  ro5j-A  2.1  7.0   47    93    6   MOLECULE: UNCHARACTERIZED PROTEIN MJ1617;                            
79037:  zi8x-A  2.1 21.3  107   492    9   MOLECULE: BECLIN 1-ASSOCIATED AUTOPHAGY-RELATED KEY REGULAT          
79038:  h4yf-A  2.1  6.7   97   220    8   MOLECULE: N-TERMINAL RAS-GEF DOMAIN-CONTAINING PROTEIN;              
79039:  s9uf-A  2.1 32.4   91   266    3   MOLECULE: HLA CLASS II HISTOCOMPATIBILITY ANTIGEN, DR BETA           
79040:  ovz6-A  2.1 12.6   70   722    4   MOLECULE: PROBABLE ACYL-ACTIVATING ENZYME 16, CHLOROPLASTIC          
79041:  c4fy-A  2.1 35.0  161  1206    9   MOLECULE: FORMIN-LIKE PROTEIN;                                       
79042:  zm2j-A  2.1 46.0  125  1083    7   MOLECULE: SPC7 DOMAIN-CONTAINING PROTEIN;                            
79043:  jtp8-A  2.1 16.8   88   133    6   MOLECULE: OS10G0144000 PROTEIN;                                      
79044:  g7ut-A  2.1 21.9   87   702    5   MOLECULE: CARCINOEMBRYONIC ANTIGEN-RELATED CELL ADHESION MO          
79045:  pa5w-A  2.1  3.5   52    85    8   MOLECULE: EXOCRINE GLAND SECRETED PEPTIDE 15;                        
79046:  gm6d-A  2.1 11.3  104   554    5   MOLECULE: CALMODULIN BINDING PROTEIN;                                
79047:  e5pw-A  2.1 10.3  115   407    6   MOLECULE: OS01G0945100 PROTEIN;                                      
79048:  t8iq-A  2.1  9.8   48  1125   15   MOLECULE: TELOMERASE REVERSE TRANSCRIPTASE;                          
79049:  m2pj-A  2.1 28.9  108   952    6   MOLECULE: ADAM (DISINTEGRIN PLUS METALLOPROTEASE) FAMILY;            
79050:  ix0g-A  2.1 14.8   96   438    5   MOLECULE: ACID PHOSPHATASE TYPE 7;                                   
79051:  ie3t-A  2.1  6.8  105   391    3   MOLECULE: POTASSIUM CHANNEL, SUBFAMILY K, MEMBER 18;                 
79052:  hw8i-A  2.1 14.6   57   177    4   MOLECULE: BORON TRANSPORTER 4;                                       
79053:  oi3i-A  2.1 10.0  101   243    8   MOLECULE: GTP-BINDING PROTEIN-LIKE PROTEIN;                          
79054:  lov3-A  2.1  9.5  140   585    6   MOLECULE: UNCHARACTERIZED PROTEIN;                                   
79055:  g9bh-A  2.1 12.9   99   165    6   MOLECULE: CYTOCHROME C OXIDASE VII, PUTATIVE;                        
79056:  s5bd-A  2.1  7.2   89   358   18   MOLECULE: UNCHARACTERIZED PROTEIN;                                   
79057:  c5ni-A  2.1 10.3   87   616   10   MOLECULE: ATP-BINDING CASSETTE, SUB-FAMILY F (GCN20), MEMBE          
79058:  a3yq-A  2.1  6.9   95   480    7   MOLECULE: UNCHARACTERIZED PROTEIN;                                   
79059:  fw7k-A  2.1 20.5   88   501    5   MOLECULE: ZGC:123299;                                                
79060:  o7kt-A  2.1  5.9   61    78    3   MOLECULE: HIGH TEMPERATURE LETHAL PROTEIN 1;                         
79061:  wy7y-A  2.1 17.4   94   380    6   MOLECULE: PUTATIVE MITOCHONDRIAL ADENINE NUCLEOTIDE TRANSPO          
79062:  aix1-A  2.1 14.1   92   576    2   MOLECULE: PROTEIN HYPER-SENSITIVITY-RELATED 4;                       
79063:  jdf8-A  2.1 30.9  141  1537    5   MOLECULE: MYOSIN X,-LIKE 3;                                          
79064:  c9cd-A  2.1 30.6  108   798    4   MOLECULE: BROMODOMAIN-CONTAINING PROTEIN 2;                          
79065:  dtf5-A  2.1 12.1  130   451    3   MOLECULE: MUSCARINIC ACETYLCHOLINE RECEPTOR;                         
79066:  a4bt-A  2.1 16.9   70   270   10   MOLECULE: OS02G0508500 PROTEIN;                                      
79067:  hp7n-A  2.0 19.9  150  1621   10   MOLECULE: PROBABLE METHYLTRANSFERASE TARBP1;                         
79068:  m2tz-A  2.0 16.7  128  1166   11   MOLECULE: WALL-ASSOCIATED RECEPTOR KINASE 3;                         
79069:  ivp5-A  2.0 11.3  115   445    5   MOLECULE: NADH-QUINONE OXIDOREDUCTASE SUBUNIT F;                     
79070:  z3iu-A  2.0 15.9  103   472    5   MOLECULE: DNA MISMATCH REPAIR PROTEIN HSM3;                          
79071:  zea1-A  2.0 11.3   95  1164    7   MOLECULE: RECEPTOR-LIKE PROTEIN KINASE BRI1-LIKE 3;                  
79072:  grt7-A  2.0 32.5  153   582    7   MOLECULE: MLO-LIKE PROTEIN;                                          
79073:  d1ms-A  2.0 25.0  124   311    9   MOLECULE: UNCHARACTERIZED PROTEIN;                                   
79074:  lrx5-A  2.0 18.1   96  1333    8   MOLECULE: UNCHARACTERIZED PROTEIN;                                   
79075:  sap6-A  2.0  9.4  174   737    5   MOLECULE: UNCHARACTERIZED PROTEIN, ISOFORM A;                        
79076:  ui9h-A  2.0  5.1   70   127    7   MOLECULE: UNCHARACTERIZED PROTEIN;                                   
79077:  zao5-A  2.0 12.9   69   154    3   MOLECULE: INTERLEUKIN-7;                                             
79078:  jx1k-A  2.0 12.4  100   540    6   MOLECULE: SIGNAL TRANSDUCING ADAPTER MOLECULE 1;                     
79079:  e2ib-A  2.0 15.2  116   581    8   MOLECULE: RAS-SPECIFIC GUANINE NUCLEOTIDE-RELEASING FACTOR           
79080:  d3xu-A  2.0 30.7  117   402   10   MOLECULE: UNCHARACTERIZED PROTEIN;                                   
79081:  fd3m-A  2.0 11.6  110  2278    5   MOLECULE: UNCHARACTERIZED PROTEIN;                                   
79082:  g9av-A  2.0 22.9   94   795    4   MOLECULE: N-ACETYLATED ALPHA-LINKED ACIDIC DIPEPTIDASE-LIKE          
79083:  ni9x-A  2.0 19.0   73   836    4   MOLECULE: ANAPHASE-PROMOTING COMPLEX SUBUNIT 2;                      
79084:  em1r-A  2.0 11.0  130   522    8   MOLECULE: STEROL O-ACYLTRANSFERASE 2;                                
79085:  fs9i-A  2.0  4.3   61    73    8   MOLECULE: UNCHARACTERIZED PROTEIN;                                   
79086:  v0uh-A  2.0 32.7   93   270    2   MOLECULE: UNCHARACTERIZED PROTEIN;                                   
79087:  buo4-A  2.0 20.2  154   383    5   MOLECULE: PROTON_ANTIPO_M DOMAIN-CONTAINING PROTEIN;                 
79088:  dl8y-A  2.0 14.4  108   610    5   MOLECULE: STEROL O-ACYLTRANSFERASE 1;                                
79089:  w2ea-A  2.0 19.7  116   453    5   MOLECULE: ERF1_DOMAIN_1/ERF1_DOMAIN_2/ERF1_DOMAIN_3_-_PUTAT          
79090:  qr9s-A  2.0  4.6   97   315    5   MOLECULE: PHOSPHATIDIC ACID PHOSPHATASE, PUTATIVE;                   
79091:  tl9c-A  2.0 29.9   91  1036    9   MOLECULE: PROTEIN SPA1-RELATED 2;                                    
79092:  uxw7-A  2.0 22.8  102   504    7   MOLECULE: ZGC:194578;                                                
79093:  uav7-A  2.0 16.9  127   467    6   MOLECULE: 7-HELIX-1 PROTEIN;                                         
79094:  j2gb-A  2.0 14.9  132   731    8   MOLECULE: DUF4220 DOMAIN-CONTAINING PROTEIN;                         
79095:  ac8x-A  2.0 23.4   68   569   12   MOLECULE: MYOSIN HEAVY CHAIN-RELATED;                                
79096:  x1wm-A  2.0 13.1  106  1202    6   MOLECULE: RCK N-TERMINAL DOMAIN-CONTAINING PROTEIN;                  
79097:  uc5e-A  2.0  5.2  103   333    5   MOLECULE: UNCHARACTERIZED PROTEIN;                                   
79098:  uvj0-A  2.0 28.0   88   592   16   MOLECULE: VACUOLAR PROTEIN-SORTING-ASSOCIATED PROTEIN 33 HO          
79099:  eik9-A  2.0 20.5  116   502    3   MOLECULE: TRANSMEMBRANE PROLYL 4-HYDROXYLASE;                        
79100:  xp3m-A  2.0 21.1  212  1118    7   MOLECULE: UBIQUITIN CARBOXYL-TERMINAL HYDROLASE 8;                   
79101:  c7of-A  2.0 20.4  126   265    6   MOLECULE: AT3G57910;                                                 
79102:  p2nt-A  2.0 22.8   87   525    3   MOLECULE: UNCHARACTERIZED PROTEIN;                                   
79103:  i0bh-A  2.0 15.5  104   151    4   MOLECULE: OS12G0283000 PROTEIN;                                      
79104:  bl5j-A  2.0 14.6  164   641   10   MOLECULE: HEAT SHOCK PROTEIN 70-RELATED PROTEIN;                     
79105:  js0b-A  2.0 20.9  124   476    5   MOLECULE: GRAS DOMAIN-CONTAINING PROTEIN;                            
79106:  e7iw-A  2.0  7.2   86   324    1   MOLECULE: DUF4283 DOMAIN-CONTAINING PROTEIN;                         
79107:  tw6a-A  2.0  5.8  100   219   11   MOLECULE: CLAUDIN;                                                   
79108:  v5sz-A  2.0 15.2   94   339    6   MOLECULE: UNCHARACTERIZED PROTEIN;                                   
79109:  abc0-A  2.0 14.9  101   454   10   MOLECULE: J DOMAIN-CONTAINING PROTEIN;                               
79110:  uw2v-A  2.0  5.0  162   606    6   MOLECULE: PROTEIN SCAI;                                              
79111:  tlm7-A  2.0 25.5  127   616    9   MOLECULE: UNCHARACTERIZED PROTEIN;                                   
79112:  a1zt-A  2.0 22.0  106   421   10   MOLECULE: OS08G0326100 PROTEIN;                                      
79113:  kql6-A  2.0  6.5  116  1116    9   MOLECULE: MAP KINASE KINASE KINASE MKH1;                             
79114:  c6su-A  2.0  4.7  100   301    6   MOLECULE: UNCHARACTERIZED PROTEIN;                                   
79115:  x8li-A  2.0  4.9   85   216    4   MOLECULE: MPS ONE BINDER KINASE ACTIVATOR-LIKE 1A, PUTATIVE          
79116:  zs8a-A  2.0 26.4  128   512   11   MOLECULE: MFS DOMAIN-CONTAINING PROTEIN;                             
79117:  aao5-A  2.0 20.4  133   606    8   MOLECULE: UNCHARACTERIZED PROTEIN;                                   
79118:  l8jk-A  2.0 10.8  110  1569    6   MOLECULE: URB2 RIBOSOME BIOGENESIS HOMOLOG;                          
79119:  mke1-A  2.0 19.7   80   670    6   MOLECULE: AMYLOID BETA A4 PRECURSOR PROTEIN-BINDING FAMILY           
79120:  l0re-A  2.0  5.2  121   338   14   MOLECULE: COP9 SIGNALOSOME COMPLEX SUBUNIT 3;                        
79121:  xmt6-A  2.0 11.5   81   242    7   MOLECULE: GH20208P;                                                  
79122:  srm0-A  2.0 42.9  142   946    8   MOLECULE: UNCHARACTERIZED PROTEIN;                                   
79123:  g2ru-A  2.0 14.3  126   200    6   MOLECULE: CEREBELLIN 12;                                             
79124:  stk2-A  2.0  6.5   93   156    8   MOLECULE: UNCHARACTERIZED PROTEIN;                                   
79125:  zfn7-A  2.0 22.8   92   442    5   MOLECULE: ARGININE BIOSYNTHESIS BIFUNCTIONAL PROTEIN ARGJ,           
79126:  uyf9-A  2.0 12.5  137   628    5   MOLECULE: PROTEIN NSP-INTERACTING KINASE 1;                          
79127:  vsf4-A  2.0  3.4   60    92    7   MOLECULE: ABHYDROLASE_2 DOMAIN-CONTAINING PROTEIN;                   
79128:  wn0k-A  2.0 10.6  139   398    9   MOLECULE: GPI MANNOSYLTRANSFERASE 1;                                 
79129:  xac2-A  2.0  4.0   85   225    4   MOLECULE: NDR1/HIN1-LIKE 1;                                          
79130:  o6zu-A  2.0  5.9   63   128    0   MOLECULE: NADH-QUINONE OXIDOREDUCTASE SUBUNIT A;                     
79131:  sf7z-A  2.0 46.9  185   930   10   MOLECULE: TLDC DOMAIN-CONTAINING PROTEIN;                            
79132:  bca2-A  2.0 28.2  108   484    8   MOLECULE: SYNAPTIC VESICLE MEMBRANE PROTEIN VAT-1 HOMOLOG;           
79133:  slu7-A  2.0 36.1  120   676    7   MOLECULE: HEAD-SPECIFIC GUANYLATE CYCLASE;                           
79134:  hqi2-A  2.0 16.5  147   513    5   MOLECULE: SOLUTE CARRIER FAMILY 2, FACILITATED GLUCOSE TRAN          
79135:  pia9-A  2.0 24.0  134  1043    8   MOLECULE: SUCROSE-PHOSPHATE SYNTHASE 1;                              
79136:  r3ll-A  2.0  8.0   77   289    9   MOLECULE: COMPLEMENT C1Q TUMOR NECROSIS FACTOR-RELATED PROT          
79137:  vis3-A  2.0 10.2   71   180    6   MOLECULE: OS06G0116966 PROTEIN;                                      
79138:  g7oo-A  2.0 10.4  169   865   10   MOLECULE: UNCHARACTERIZED PROTEIN;                                   
79139:  ine2-A  2.0 21.7  109   424    6   MOLECULE: HEME O SYNTHASE;                                           
79140:  b1uh-A  2.0 13.7  133   813    7   MOLECULE: ARVCF DELTA CATENIN FAMILY MEMBER A;                       
79141:  uce7-A  2.0 22.1   88   299    5   MOLECULE: TRANSCRIPTION ELONGATION FACTOR A PROTEIN 2;               
79142:  pix7-A  2.0  6.0  122   415    6   MOLECULE: CRISPR SYSTEM ENDORIBONUCLEASE CSM6;                       
79143:  iti8-A  2.0 24.4   91   312    5   MOLECULE: B-LIKE CYCLIN;                                             
79144:  v5dd-A  2.0 12.0   86   208    3   MOLECULE: RETROVIRUS-RELATED POL POLYPROTEIN LINE-1;                 
79145:  m8jz-A  2.0 27.6  123   235    7   MOLECULE: PRE-MRNA-SPLICING FACTOR ISY1;                             
79146:  axi6-A  2.0 11.6   79   160    6   MOLECULE: MD-2-RELATED LIPID-RECOGNITION PROTEIN ROSY1;              
79147:  q9mi-A  2.0 18.5   96   922    8   MOLECULE: UNCHARACTERIZED PROTEIN;                                   
79148:  y2xv-A  2.0 13.5   87   224    7   MOLECULE: VERY-LONG-CHAIN (3R)-3-HYDROXYACYL-COA DEHYDRATAS          
79149:  ox2v-A  2.0  7.9  132   879    2   MOLECULE: TRANSMEMBRANE PROTEIN 245;                                 
79150:  ze7o-A  2.0 11.1  146   934    8   MOLECULE: UNCHARACTERIZED PROTEIN;                                   
79151:  ul8d-A  2.0 18.1   95   495    1   MOLECULE: POTASSIUM VOLTAGE-GATED CHANNEL SUBFAMILY A MEMBE          
79152:  rqm2-A  2.0  3.0   63   143   10   MOLECULE: PUTATIVE UNCHARACTERIZED PROTEIN ENCODED BY LINC0          
79153:  zw8k-A  2.0  5.2   70   173    7   MOLECULE: UNCHARACTERIZED PROTEIN;                                   
79154:  d3bd-A  2.0  4.4  103   357    6   MOLECULE: OS01G0934300 PROTEIN;                                      
79155:  rm3e-A  2.0 15.5  132   502    5   MOLECULE: SERINE/THREONINE-PROTEIN KINASE SKS1;                      
79156:  f4ip-A  2.0 19.0  109   868    7   MOLECULE: PEPTIDASE_M28 DOMAIN-CONTAINING PROTEIN;                   
79157:  ic4r-A  2.0 16.5  120   382    6   MOLECULE: ZINC FINGER (MYND TYPE) FAMILY PROTEIN / PROGRAMM          
79158:  s4vh-A  2.0 36.6  124   505    4   MOLECULE: OS08G0507100 PROTEIN;                                      
79159:  ze0d-A  2.0 10.5  104   348    3   MOLECULE: VACUOLAR PROTEIN-SORTING PROTEIN BRO1;                     
79160:  l7bh-A  2.0 16.6  106  1923    4   MOLECULE: UNCHARACTERIZED PROTEIN;                                   
79161:  h1hk-A  2.0 21.0  114   286    7   MOLECULE: PHB DOMAIN-CONTAINING PROTEIN;                             
79162:  l5sm-A  2.0  9.9   75   749    5   MOLECULE: SYNTAXIN-BINDING PROTEIN 4;                                
79163:  c0bx-A  2.0 11.1   70   160   14   MOLECULE: CONSERVED PROTEIN;                                         
79164:  bic1-A  2.0  7.7  115   400    6   MOLECULE: POLY(A)-BINDING PROTEIN-INTERACTING PROTEIN 1;             
79165:  ia1o-A  2.0  5.1   91   266    9   MOLECULE: FERTILITY RESTORER;                                        
79166:  k0yq-A  2.0 14.0  107   703    8   MOLECULE: OS02G0599100 PROTEIN;                                      
79167:  ahj2-A  2.0 13.9  122   417    8   MOLECULE: SQUALENE SYNTHASE;                                         
79168:  af0q-A  2.0 30.1  140   379    6   MOLECULE: PUTATIVE PHOSPHATIDATE PHOSPHATASE;                        
79169:  d8rk-A  2.0  7.0   74   356    5   MOLECULE: UNCHARACTERIZED PROTEIN;                                   
79170:  pp0h-A  2.0 13.3  104   709    8   MOLECULE: PROTEIN KINASE DOMAIN-CONTAINING PROTEIN;                  
79171:  n4lq-A  2.0 30.9  126   317    5   MOLECULE: CHLOROPHYLL A-B BINDING PROTEIN, CHLOROPLASTIC;            
79172:  e1vl-A  2.0 18.3   96   174    3   MOLECULE: PROBABLE TRANSMEMBRANE PROTEIN;                            
79173:  rr0z-A  2.0 10.5   97  1038    5   MOLECULE: RETROVIRUS-RELATED POL POLYPROTEIN LINE-1;                 
79174:  hf1f-A  2.0 18.4   88   278   10   MOLECULE: ATP-DEPENDENT PROTEASE LA (LON) DOMAIN PROTEIN;            
79175:  gaw3-A  2.0  6.9   93   225   11   MOLECULE: GERMIN-LIKE PROTEIN 3-8;                                   
79176:  p0ks-A  2.0 21.1   93   278    9   MOLECULE: UNCHARACTERIZED PROTEIN;                                   
79177:  pf1w-A  2.0  8.2  122   405    7   MOLECULE: UNCHARACTERIZED MFS-TYPE TRANSPORTER YHHS;                 
79178:  az1z-A  2.0  3.8  109   540    8   MOLECULE: UPSTREAM-BINDING PROTEIN 1;                                
79179:  b3jh-A  2.0  8.7  120   858    7   MOLECULE: HTTM DOMAIN-CONTAINING PROTEIN;                            
79180:  pvg1-A  2.0  3.9   76   187    1   MOLECULE: PHOSPHATIDYLETHANOLAMINE BINDING PROTEIN;                  
79181:  kh4p-A  2.0 15.9  124   612    5   MOLECULE: OS05G0395000 PROTEIN;                                      
79182:  jz3p-A  2.0  6.2  118  1361    6   MOLECULE: HYPOTHETICAL_PROTEIN_-_CONSERVED;                          
79183:  f3jd-A  2.0 21.6   99   528    9   MOLECULE: UNCHARACTERIZED PROTEIN;                                   
79184:  jn2t-A  2.0  7.5   97   224    9   MOLECULE: GERMIN-LIKE PROTEIN 1-2;                                   
79185:  y9yu-A  2.0  6.8   59   111    2   MOLECULE: UNCHARACTERIZED PROTEIN;                                   
79186:  p3ti-A  2.0 29.5  106   381   10   MOLECULE: UNCHARACTERIZED PROTEIN;                                   
79187:  cd8c-A  2.0 13.5  104   321    5   MOLECULE: OLFACTORY RECEPTOR;                                        
79188:  hqy7-A  2.0  3.4   76   405    5   MOLECULE: UNCHARACTERIZED PROTEIN;                                   
79189:  s6ce-A  2.0  7.8  131   962    3   MOLECULE: VPS54_N DOMAIN-CONTAINING PROTEIN;                         
79190:  te0n-A  2.0 15.6  123   624    4   MOLECULE: UNCHARACTERIZED PROTEIN MJ1470;                            
79191:  mcs8-A  2.0  7.4  119   330    5   MOLECULE: TELLURITE RESISTANCE PROTEIN TEHA;                         
79192:  fpz1-A  2.0 10.1  131   941    5   MOLECULE: AP-3 COMPLEX SUBUNIT DELTA;                                
79193:  kql5-A  2.0  7.4   65   155   11   MOLECULE: IG-LIKE DOMAIN-CONTAINING PROTEIN;                         
79194:  cwr0-A  2.0 13.9  117   205   11   MOLECULE: CEREBELLIN-3;                                              
79195:  v1ha-A  2.0  5.5  117   532    3   MOLECULE: OS06G0239300 PROTEIN;                                      
79196:  n5re-A  2.0 13.7  149   444    8   MOLECULE: PUTATIVE SODIUM/METABOLITE COTRANSPORTER BASS4             
79197:  wp0x-A  2.0 18.0  114   864    7   MOLECULE: OS04G0559200 PROTEIN;                                      
79198:  f1oq-A  2.0  7.2   90   221    4   MOLECULE: GERMIN-LIKE PROTEIN SUBFAMILY 1 MEMBER 19;                 
79199:  sbc4-A  2.0 24.3   92   720   10   MOLECULE: ABC TRANSPORTER F FAMILY MEMBER 3;                         
79200:  aj5b-A  2.0  9.2   99   226    6   MOLECULE: EUKARYOTIC TRANSLATION INITIATION FACTOR 3 SUBUNI          
79201:  xnm7-A  2.0 11.8  120  1312    6   MOLECULE: PROBABLE HISTONE-LYSINE N-METHYLTRANSFERASE LIN-5          
79202:  g5ui-A  2.0 10.3   66   845    8   MOLECULE: HYPOTHETICAL_PROTEIN_-_CONSERVED;                          
79203:  st0c-A  2.0 10.3  106   383    6   MOLECULE: CUPIN TYPE-1 DOMAIN-CONTAINING PROTEIN;                    
79204:  k9rp-A  2.0  6.7  116   348    3   MOLECULE: ZT_DIMER DOMAIN-CONTAINING PROTEIN;                        
79205:  f5sh-A  2.0  9.2   84   627    6   MOLECULE: PROBABLE INACTIVE L-TYPE LECTIN-DOMAIN CONTAINING          
79206:  dl5y-A  2.0 13.2   77   302    4   MOLECULE: WRKY74-SUPERFAMILY OF TFS HAVING WRKY AND ZINC FI          
79207:  koy6-A  2.0 13.5  128   309    7   MOLECULE: DIMER_TNP_HAT DOMAIN-CONTAINING PROTEIN;                   
79208:  jl9a-A  2.0 19.6  131   623    3   MOLECULE: VACUOLAR-SORTING RECEPTOR 1;                               
79209:  sj5q-A  2.0 15.4   91   437    4   MOLECULE: UNCHARACTERIZED PROTEIN;                                   
79210:  hiz7-A  2.0 13.7  105   287    5   MOLECULE: UNCHARACTERIZED PROTEIN;                                   
79211:  t6ho-A  2.0 23.5  116   727    7   MOLECULE: B3 DOMAIN-CONTAINING PROTEIN VP1;                          
79212:  jb4q-A  2.0 20.6  104   552    6   MOLECULE: OS11G0672600 PROTEIN;                                      
79213:  exv6-A  2.0  8.3  105   513    7   MOLECULE: GASDERMIN E;                                               
79214:  gsb0-A  2.0 15.1  111  1929    5   MOLECULE: UNCHARACTERIZED PROTEIN;                                   
79215:  bct4-A  2.0 15.0  128   410    9   MOLECULE: UNCHARACTERIZED PROTEIN;                                   
79216:  jo4v-A  2.0 11.3   92   559    7   MOLECULE: 2,3-BISPHOSPHOGLYCERATE-INDEPENDENT PHOSPHOGLYCER          
79217:  e5kt-A  2.0 23.0  135   946    6   MOLECULE: CLP R DOMAIN-CONTAINING PROTEIN;                           
79218:  tp6z-A  2.0  4.7  116   728    3   MOLECULE: RHO-RELATED BTB DOMAIN-CONTAINING 2;                       
79219:  mg0z-A  2.0 20.8  156   790    6   MOLECULE: KINESIN-LIKE PROTEIN;                                      
79220:  kgs3-A  2.0  3.9   83   168    4   MOLECULE: ACTIN-RELATED PROTEIN 2/3 COMPLEX SUBUNIT 4;               
79221:  hqj2-A  2.0 18.7  103   280    8   MOLECULE: OS01G0254900 PROTEIN;                                      
79222:  voe7-A  2.0 24.1  101   225    2   MOLECULE: MEMBRANE-SPANNING 4-DOMAINS SUBFAMILY A MEMBER 4D          
79223:  ego4-A  2.0  6.0   89   215    7   MOLECULE: OS08G0556300 PROTEIN;                                      
79224:  kx1t-A  2.0 19.4  117  1857    8   MOLECULE: PERIPHERAL-TYPE BENZODIAZEPINE RECEPTOR-ASSOCIATE          
79225:  bg0p-A  2.0 10.8  100   354    7   MOLECULE: OS09G0552600 PROTEIN;                                      
79226:  cdc6-A  2.0 32.1   98  1400    3   MOLECULE: DYNEIN HEAVY CHAIN 6, AXONEMAL;                            
79227:  su5l-A  2.0 17.0  107   666    6   MOLECULE: UNCHARACTERIZED PROTEIN;                                   
79228:  dz9b-A  2.0 18.4  111   878    5   MOLECULE: LP07082P;                                                  
79229:  d3ob-A  2.0 11.0   89  2011   10   MOLECULE: PROTEIN MOR1;                                              
79230:  oi0j-A  2.0 34.8  149   550    6   MOLECULE: UNCHARACTERIZED PROTEIN;                                   
79231:  te8w-A  2.0 19.9   81   223    5   MOLECULE: UNCHARACTERIZED PROTEIN;                                   
79232:  pq8c-A  2.0  8.5   96  1521   11   MOLECULE: BROMODOMAIN ADJACENT TO ZINC FINGER DOMAIN, 1A;            
79233:  zdv2-A  2.0 20.2  109   297    8   MOLECULE: UBX DOMAIN-CONTAINING PROTEIN 1;                           
79234:  mh8z-A  2.0  5.0   84   353    7   MOLECULE: PUTATIVE GLYCOSYLTRANSFERASE TAGX;                         
79235:  mps2-A  2.0 27.0  160   577    5   MOLECULE: COILED-COIL DOMAIN-CONTAINING PROTEIN SCD2;                
79236:  f2dt-A  2.0  8.0  133  1286   10   MOLECULE: PROTEIN PATCHED;                                           
79237:  awc9-A  2.0 12.6   87   781    7   MOLECULE: DNA REPLICATION LICENSING FACTOR MCM7;                     
79238:  bas6-A  2.0 16.1   95   391    6   MOLECULE: UBX DOMAIN-CONTAINING PROTEIN;                             
79239:  yxq4-A  2.0  6.6   90   145    8   MOLECULE: UNCHARACTERIZED PROTEIN;                                   
79240:  i4xq-A  2.0  7.5  106   756    3   MOLECULE: LANOSTEROL SYNTHASE;                                       
79241:  f4xx-A  2.0 18.7  117   460    6   MOLECULE: UNCHARACTERIZED PROTEIN;                                   
79242:  of5p-A  2.0  3.7   77   176    9   MOLECULE: ZCN4;                                                      
79243:  jb8z-A  2.0  5.9   94   154   12   MOLECULE: TRANSMEMBRANE PROTEIN 35B;                                 
79244:  j7yl-A  2.0  7.4  105   991   11   MOLECULE: ADHESION G PROTEIN-COUPLED RECEPTOR F3;                    
79245:  l2av-A  2.0  6.4   78   363   15   MOLECULE: LEGUMIN-LIKE PROTEIN;                                      
79246:  l6my-A  2.0  7.8   69   154    4   MOLECULE: UNCHARACTERIZED PROTEIN;                                   
79247:  gom9-A  2.0 17.8  116   396   11   MOLECULE: AMINOPHOSPHOLIPID TRANSLOCASE REGULATORY PROTEIN;          
79248:  o3nj-A  2.0 22.1   92   521   12   MOLECULE: CYTOCHROME P450;                                           
79249:  u0cn-A  2.0  5.4  108   210   10   MOLECULE: DUF4149 DOMAIN-CONTAINING PROTEIN;                         
79250:  uwy6-A  2.0 13.1   65   119    9   MOLECULE: SUCCINATE DEHYDROGENASE ASSEMBLY FACTOR 2, MITOCH          
79251:  v3nl-A  2.0 10.8  131   491    8   MOLECULE: UNCHARACTERIZED PROTEIN AT3G19680;                         
79252:  c7rn-A  2.0 35.5  127   282    4   MOLECULE: OS02G0609800 PROTEIN;                                      
79253:  ygd3-A  2.0  3.6   94   815   14   MOLECULE: PROTEIN TRANSPORT PROTEIN SEC23;                           
79254:  r7xk-A  2.0 12.1  166  1728    9   MOLECULE: UNCHARACTERIZED PROTEIN;                                   
79255:  z5hq-A  2.0 14.0  112  2344    6   MOLECULE: PECANEX-LIKE PROTEIN 1;                                    
79256:  io4p-A  2.0  5.4  140   684    6   MOLECULE: UNCHARACTERIZED PROTEIN;                                   
79257:  vwp4-A  2.0 22.1  122  1154    4   MOLECULE: FERM DOMAIN-CONTAINING PROTEIN A;                          
79258:  o9gy-A  2.0  5.3   86   202   13   MOLECULE: CASP-LIKE PROTEIN 1D1;                                     
79259:  zsa8-A  2.0 18.8  141   382    5   MOLECULE: PROTEIN KINASE DOMAIN-CONTAINING PROTEIN;                  
79260:  cxn3-A  2.0 13.7  114   363    7   MOLECULE: RING-TYPE DOMAIN-CONTAINING PROTEIN;                       
79261:  ju4z-A  2.0  3.6   76   154    7   MOLECULE: MAL-LIKE PROTEIN;                                          
79262:  j2so-A  2.0 20.4  162   431    7   MOLECULE: UNCHARACTERIZED PROTEIN RV3630;                            
79263:  rju2-A  2.0 19.9   99   428    8   MOLECULE: BTB/POZ AND MATH DOMAIN-CONTAINING PROTEIN 4;              
79264:  hi2s-A  2.0 16.2  119   500    5   MOLECULE: CYTOCHROME P450 11B2, MITOCHONDRIAL;                       
79265:  b8zf-A  2.0  7.1   94   733    5   MOLECULE: OS01G0894000 PROTEIN;                                      
79266:  eyh7-A  2.0 13.9  139   535    4   MOLECULE: IMPORTIN SUBUNIT ALPHA-2;                                  
79267:  d6zw-A  2.0 24.7  148  1054    8   MOLECULE: DIS3-LIKE EXONUCLEASE 1;                                   
79268:  fg4m-A  2.0 22.9  206  2277    6   MOLECULE: ERYTHROCYTE MEMBRANE PROTEIN 1, PFEMP1;                    
79269:  e1yx-A  2.0 23.6  136   479   12   MOLECULE: NUCLEAR ENVELOPE INTEGRAL MEMBRANE PROTEIN 2;              
79270:  em8w-A  2.0  4.4   62    83    6   MOLECULE: TUBULIN BETA-2 CHAIN;                                      
79271:  pw7k-A  2.0 12.4   88   215    6   MOLECULE: PMEI DOMAIN-CONTAINING PROTEIN;                            
79272:  kg9l-A  2.0 12.4   93   325    6   MOLECULE: NAD(P)-BINDING ROSSMANN-FOLD SUPERFAMILY PROTEIN;          
79273:  vlf9-A  2.0 17.7  107   910    4   MOLECULE: TRIACYLGLYCEROL LIPASE 4;                                  
79274:  ulc0-A  2.0 11.2  115   221    5   MOLECULE: SI:CH211-212K18.8;                                         
79275:  yx7t-A  2.0 15.3   88  1035    9   MOLECULE: OS02G0143200 PROTEIN;                                      
79276:  hbp8-A  2.0  4.2   70    81   11   MOLECULE: OS02G0552150 PROTEIN;                                      
79277:  jli1-A  2.0  4.5  144   507    1   MOLECULE: MAJOR FACILITATOR SUPERFAMILY DOMAIN CONTAINING H          
79278:  oxg0-A  2.0  4.3   76   198    4   MOLECULE: PHYTANOYL-COA DIOXYGENASE;                                 
79279:  yc2s-A  2.0 25.0  115   410    7   MOLECULE: CHAPERONE PROTEIN DNAJ 15;                                 
79280:  tp0g-A  2.0 20.4  122   554    4   MOLECULE: CYTOCHROME P450, FAMILY 26, SUBFAMILY C, POLYPEPT          
79281:  x0ec-A  2.0 16.5  111   754    8   MOLECULE: CORE-BINDING (CB) DOMAIN-CONTAINING PROTEIN;               
79282:  uv6t-A  2.0  3.8   87   456    3   MOLECULE: UNCHARACTERIZED PROTEIN;                                   
79283:  fi8m-A  2.0  7.6  130   379    8   MOLECULE: UNCHARACTERIZED TRANSPORTER SPBPB10D8.07C;                 
79284:  obf8-A  2.0 20.0  111   816    6   MOLECULE: SUCROSE SYNTHASE;                                          
79285:  ryq8-A  2.0 16.1   82   142    5   MOLECULE: UNCHARACTERIZED PROTEIN;                                   
79286:  f6ku-A  2.0  8.3   64   161    9   MOLECULE: GUANYLYL CYCLASE 1;                                        
79287:  pmi7-A  2.0 21.7   83   397    6   MOLECULE: CENTROMERE PROTEIN U;                                      
79288:  wk1i-A  2.0 18.4  134   795    6   MOLECULE: PLAKOPHILIN 2;                                             
79289:  l5oz-A  2.0 10.9   84   903    1   MOLECULE: ZINC FINGER PROTEIN VAR3 CHLOROPLASTIC;                    
79290:  xk6i-A  2.0 47.5  140   673   12   MOLECULE: UNCHARACTERIZED PROTEIN;                                   
79291:  n7ip-A  2.0  9.4   82   445    4   MOLECULE: TUBULIN BETA-2A CHAIN;                                     
79292:  jx1a-A  2.0 22.1  199  2357    6   MOLECULE: SPECTRIN BETA CHAIN;                                       
79293:  ohh7-A  2.0 16.3  118   289    6   MOLECULE: FE2OG DIOXYGENASE DOMAIN-CONTAINING PROTEIN;               
79294:  dpc0-A  2.0  6.2  159  1627    7   MOLECULE: UNCHARACTERIZED PROTEIN;                                   
79295:  m0mc-A  2.0 27.0  123   272    3   MOLECULE: PROHIBITIN;                                                
79296:  df9l-A  2.0 11.3  101   537    5   MOLECULE: UNCHARACTERIZED PROTEIN;                                   
79297:  fx6f-A  2.0 16.1  107   728    5   MOLECULE: OS08G0125800 PROTEIN;                                      
79298:  ef2a-A  2.0  5.3   60    92   12   MOLECULE: PROTEIN BCN92;                                             
79299:  mbf5-A  2.0  6.4  148   492    5   MOLECULE: MONOCARBOXYLATE TRANSPORTER 3;                             
79300:  jkr3-A  2.0 17.9  129  2193    9   MOLECULE: PREDICTED_C2_DOMAIN_PROTEIN;                               
79301:  roh2-A  2.0  6.5   93   320   10   MOLECULE: SERPENTINE RECEPTOR, CLASS I;                              
79302:  w4kn-A  2.0  5.1   78   239   17   MOLECULE: LATE EMBRYOGENESIS ABUNDANT (LEA) HYDROXYPROLINE-          
79303:  zd3p-A  2.0  5.9   96   245    6   MOLECULE: DISEASE RESISTANCE PROTEIN RPM1;                           
79304:  i6ka-A  2.0 16.3  110   611    5   MOLECULE: HISTIDINE DECARBOXYASE LIKE;                               
79305:  pno0-A  2.0  6.5  134   452   10   MOLECULE: GAMMA-AMINOBUTYRIC ACID RECEPTOR SUBUNIT DELTA;            
79306:  wqj2-A  2.0 13.6   84   236    7   MOLECULE: SPERM FLAGELLAR PROTEIN 1;                                 
79307:  tn1z-A  2.0 16.7  120   651    7   MOLECULE: ZINC METALLOPROTEINASE NAS-32;                             
79308:  nv3v-A  2.0 19.7   79    97    6   MOLECULE: UNCHARACTERIZED PROTEIN;                                   
79309:  v2bq-A  2.0 14.8  100   410    4   MOLECULE: TPT DOMAIN-CONTAINING PROTEIN;                             
79310:  vvg8-A  2.0 14.1   88   574    3   MOLECULE: PROBABLE TERPENE SYNTHASE 3, CHLOROPLASTIC;                
79311:  i2nh-A  2.0 21.2  112   345   12   MOLECULE: PATHOGENESIS-RELATED THAUMATIN SUPERFAMILY PROTEI          
79312:  pw9d-A  2.0 11.1  124   413    8   MOLECULE: LATENCY-ASSOCIATED PEPTIDE;                                
79313:  yj2p-A  2.0  2.8   68   181    6   MOLECULE: OS05G0283200 PROTEIN;                                      
79314:  kbz2-A  2.0  8.9  104   205    7   MOLECULE: GOLGI APPARATUS MEMBRANE PROTEIN TVP23 HOMOLOG B;          
79315:  bip6-A  2.0  4.5   84   803   12   MOLECULE: INORGANIC POLYPHOSPHATE/ATP-NAD KINASE, PUTATIVE;          
79316:  qgl8-A  2.0 18.2   96   453    8   MOLECULE: UNCHARACTERIZED TRANSPORTER SLY41;                         
79317:  u9fn-A  2.0 13.2  108   524    7   MOLECULE: CYTOCHROME P450, FAMILY 705, SUBFAMILY A, POLYPEP          
79318:  d1af-A  2.0 27.6  121  1024    5   MOLECULE: TRANSDUCIN/WD40 REPEAT-LIKE SUPERFAMILY PROTEIN;           
79319:  t0hv-A  2.0 17.4  134   693    7   MOLECULE: PROTEIN TRANSPORT PROTEIN SEC1;                            
79320:  nhm1-A  2.0 18.6  113   659    9   MOLECULE: ULP_PROTEASE DOMAIN-CONTAINING PROTEIN;                    
79321:  rwq0-A  2.0 14.8  112   467    3   MOLECULE: ACETYLORNITHINE TRANSAMINASE;                              
79322:  h4ui-A  2.0 13.5   84   241    8   MOLECULE: PARKIN COREGULATED GENE PROTEIN HOMOLOG;                   
79323:  fxl6-A  2.0  4.0   75   138    4   MOLECULE: TRANSTHYRETIN-RELATED FAMILY DOMAIN;                       
79324:  q7hy-A  2.0 16.3   99   526    5   MOLECULE: CHOLESTEROL SIDE-CHAIN CLEAVAGE ENZYME, MITOCHOND          
79325:  pei5-A  2.0  2.8   55   689    7   MOLECULE: GLYCINE--TRNA LIGASE BETA SUBUNIT;                         
79326:  n7gw-A  2.0  7.9   99   224    5   MOLECULE: TAU CLASS GLUTATHIONE S-TRANSFERASE;                       
79327:  qm7v-A  2.0 12.4  108   955   11   MOLECULE: NON-LYSOSOMAL GLUCOSYLCERAMIDASE;                          
79328:  tp9m-A  2.0 28.1  140  1262   11   MOLECULE: ISOLEUCINE--TRNA LIGASE, CYTOPLASMIC;                      
79329:  r0ed-A  2.0  3.4   68   123    3   MOLECULE: IMPORTIN N-TERMINAL DOMAIN-CONTAINING PROTEIN;             
79330:  ki4r-A  2.0 10.7   83   258    8   MOLECULE: UNCHARACTERIZED PROTEIN;                                   
79331:  q1co-A  2.0 18.5  108   451    3   MOLECULE: VACUOLAR CATION/PROTON EXCHANGER;                          
79332:  db6n-A  2.0 16.7  102   976    7   MOLECULE: NB-ARC DOMAIN CONTAINING PROTEIN, EXPRESSED;               
79333:  wmy6-A  2.0  7.0  131  1946    6   MOLECULE: MYOSIN-15;                                                 
79334:  ux6p-A  2.0 23.2  122   298    7   MOLECULE: DNAJ DOMAIN CONTAINING PROTEIN, EXPRESSED;                 
79335:  i6iv-A  2.0  8.1  152   376    6   MOLECULE: PUTATIVE C-MANNOSYLTRANSFERASE DPY19L2P2;                  
79336:  e8zk-A  2.0  5.7  114   444    7   MOLECULE: U-BOX DOMAIN-CONTAINING PROTEIN 31;                        
79337:  fzb0-A  2.0 24.8   87   174    3   MOLECULE: DOLICHYL-DIPHOSPHOOLIGOSACCHARIDE--PROTEIN                 
79338:  n7zy-A  2.0 11.6  143  1098    6   MOLECULE: PAIRED AMPHIPATHIC HELIX PROTEIN SIN3B;                    
79339:  xz5n-A  2.0 24.8  111   580    7   MOLECULE: UNCHARACTERIZED PROTEIN;                                   
79340:  l8zn-A  2.0 41.8  107  1400   10   MOLECULE: DYNEIN HEAVY CHAIN 1, AXONEMAL;                            
79341:  awk8-A  2.0  7.1   60    90    8   MOLECULE: PUTATIVE UNCHARACTERIZED PROTEIN SPBC36.13;                
79342:  nua0-A  2.0  8.8  105   218    6   MOLECULE: MEMBRANE-SPANNING 4-DOMAINS, SUBFAMILY A, MEMBER           
79343:  w8sv-A  2.0 13.1  115  1400    6   MOLECULE: HISTONE-LYSINE N-METHYLTRANSFERASE 2C;                     
79344:  wkh4-A  2.0  5.4   78   201   14   MOLECULE: INTERFERON-INDUCED TRANSMEMBRANE PROTEIN 10;               
79345:  ooj1-A  2.0 10.3   96   365    6   MOLECULE: RETROVIRUS-RELATED POL POLYPROTEIN LINE-1;                 
79346:  hci7-A  2.0 21.4  104   657   10   MOLECULE: METHIONINE--TRNA LIGASE;                                   
79347:  cr7n-A  2.0 20.5  140   512    7   MOLECULE: CYTOCHROME P450 FAMILY 706 SUBFAMILY A POLYPEPTID          
79348:  qq6l-A  2.0  2.9   57    88    5   MOLECULE: UNCHARACTERIZED PROTEIN;                                   
79349:  ol2h-A  2.0 11.3   76   116    7   MOLECULE: NADH DEHYDROGENASE [UBIQUINONE] 1 ALPHA SUBCOMPLE          
79350:  ht8g-A  2.0  5.9   88   213    9   MOLECULE: PHOSPHATE-SPECIFIC TRANSPORT SYSTEM ACCESSORY PRO          
79351:  rn3r-A  2.0 18.6  103   354    9   MOLECULE: UNCHARACTERIZED PROTEIN;                                   
79352:  lm3v-A  2.0  6.0   65   107    6   MOLECULE: UNCHARACTERIZED PROTEIN;                                   
79353:  c0dn-A  2.0  4.7   77   168   10   MOLECULE: H(+)-TRANSPORTING TWO-SECTOR ATPASE;                       
79354:  h9sx-A  2.0  9.9  100   216    3   MOLECULE: RIKEN CDNA 4930596D02 GENE;                                
79355:  toa7-A  2.0 27.3  117   898    8   MOLECULE: TRANS-SIALIDASE, PUTATIVE;                                 
79356:  vkw8-A  2.0 11.8   89   223    6   MOLECULE: MOB KINASE ACTIVATOR-LIKE 4;                               
79357:  wvn0-A  2.0  4.9  119  1400    7   MOLECULE: RYANODINE RECEPTOR 3;                                      
79358:  jqi6-A  2.0 23.0   93   529    3   MOLECULE: UNCHARACTERIZED PROTEIN;                                   
79359:  jh3t-A  2.0 20.9  163  1389    6   MOLECULE: DISPERSED GENE FAMILY PROTEIN 1 (DGF-1), PUTATIVE          
79360:  jkp6-A  2.0  7.9   95   227   11   MOLECULE: UNCHARACTERIZED PROTEIN;                                   
79361:  ig2g-A  2.0 14.0   78  1014   12   MOLECULE: TIR DOMAIN-CONTAINING PROTEIN;                             
79362:  lj0a-A  2.0  6.6   97   205    4   MOLECULE: MENTAL DOMAIN-CONTAINING PROTEIN;                          
79363:  p4gk-A  2.0 32.6  160  1232    5   MOLECULE: PROTEIN TRANSPORT PROTEIN SEC-16A.1;                       
79364:  jtc6-A  2.0 14.3   90   276    7   MOLECULE: KH DOMAIN-CONTAINING PROTEIN;                              
79365:  mci7-A  2.0  4.3   94   274    9   MOLECULE: HOLIN-LIKE PROTEIN;                                        
79366:  r1io-A  2.0 15.0  108   412    4   MOLECULE: FATTY ACID DESATURASE, PUTATIVE;                           
79367:  b0jm-A  2.0 14.4  105   132    9   MOLECULE: UNCHARACTERIZED PROTEIN;                                   
79368:  gt5k-A  2.0 14.7   92   632    9   MOLECULE: PHOSPHATIDATE PHOSPHATASE;                                 
79369:  vq5z-A  2.0 14.6  107   261    6   MOLECULE: ER MEMBRANE PROTEIN COMPLEX SUBUNIT 3;                     
79370:  j2rp-A  2.0  8.1   99   663    8   MOLECULE: LAMIN TAIL DOMAIN-CONTAINING 2;                            
79371:  kz5i-A  2.0  5.9  131  1028    8   MOLECULE: SPORULATION-SPECIFIC PROTEIN 3;                            
79372:  dzq4-A  2.0  5.0   63    90    8   MOLECULE: SYNTAXIN-41;                                               
79373:  b8hq-A  2.0 24.6  110   367    8   MOLECULE: SI:CH211-222F23.6;                                         
79374:  g0wd-A  2.0  8.4  173   495    8   MOLECULE: PROTEIN DETOXIFICATION;                                    
79375:  d6qq-A  2.0 10.9  110   303    7   MOLECULE: UNCHARACTERIZED PROTEIN;                                   
79376:  t2pc-A  2.0 33.1  135   577    4   MOLECULE: POLYADENYLATE-BINDING PROTEIN, CYTOPLASMIC AND NU          
79377:  p0ub-A  2.0 29.5  152  1039    6   MOLECULE: CELLULOSE SYNTHASE;                                        
79378:  p3vl-A  2.0 34.2  122   442    8   MOLECULE: ZUOTIN;                                                    
79379:  ej3t-A  2.0 11.4  107   720    7   MOLECULE: BETA-GALACTOSIDASE;                                        
79380:  lxz8-A  2.0 16.7  101   520    2   MOLECULE: F-BOX/LRR-REPEAT PROTEIN AT3G59200;                        
79381:  f8ec-A  2.0 16.3   71   423    4   MOLECULE: OS01G0165800 PROTEIN;                                      
79382:  u9md-A  2.0 15.0  108   217    4   MOLECULE: OS12G0124100 PROTEIN;                                      
79383:  kx5n-A  2.0  9.4   96   199   11   MOLECULE: 5'-DEOXYNUCLEOTIDASE HDDC2;                                
79384:  v8sc-A  2.0  6.0   82   216    5   MOLECULE: MOB KINASE ACTIVATOR-LIKE 1 HOMOLOG B;                     
79385:  mmj0-A  2.0 17.7  113   593    8   MOLECULE: GRAINYHEAD-LIKE TRANSCRIPTION FACTOR 2A;                   
79386:  krr8-A  2.0 14.5  170   960   11   MOLECULE: LD21442P;                                                  
79387:  n7ty-A  2.0 20.4  141   915    9   MOLECULE: BICAUDAL D HOMOLOG 2 (DROSOPHILA);                         
79388:  ip9p-A  2.0 18.6  144  1085    8   MOLECULE: CALCIUM-TRANSPORTING ATPASE;                               
79389:  lz6k-A  2.0 14.6  159   508    6   MOLECULE: VACUOLAR PROTEIN SORTING-ASSOCIATED PROTEIN 52;            
79390:  g6ua-A  2.0  6.9   91   645    3   MOLECULE: ACYL_TRANSF_3 DOMAIN-CONTAINING PROTEIN;                   
79391:  z3bo-A  2.0 17.0   93   672    4   MOLECULE: DPR-INTERACTING PROTEIN KAPPA, ISOFORM A;                  
79392:  acj6-A  2.0 25.0  181   910    6   MOLECULE: CALCIUM HOMEOSTASIS ENDOPLASMIC RETICULUM PROTEIN          
79393:  t6rr-A  2.0 22.1  116   267    8   MOLECULE: OS10G0182200 PROTEIN;                                      
79394:  kx7x-A  2.0  4.6   98   280    9   MOLECULE: ZIP-LIKE PROTEIN 1;                                        
79395:  fsb2-A  2.0 14.2  147   771    6   MOLECULE: GON-2 EXTRAGENIC MODIFIER;                                 
79396:  x0no-A  2.0 20.3   70   714    4   MOLECULE: GLUTAMINE-DEPENDENT NAD(+) SYNTHETASE;                     
79397:  po6z-A  2.0 24.0  159   914    7   MOLECULE: DYNAMIN-2A;                                                
79398:  fk0k-A  2.0 29.3  122   621    7   MOLECULE: UNCHARACTERIZED PROTEIN;                                   
79399:  y6fd-A  2.0  4.1   69   110    6   MOLECULE: SKN-1 DEPENDENT ZYGOTIC TRANSCRIPT;                        
79400:  ao2z-A  2.0 16.8   98   639   10   MOLECULE: GUANINE NUCLEOTIDE-BINDING PROTEIN SUBUNIT BETA-L          
79401:  fq7m-A  2.0 35.3  147  1352    6   MOLECULE: SPERM-ASSOCIATED ANTIGEN 9;                                
79402:  ao3b-A  2.0  9.0   92   157    3   MOLECULE: TRANSCRIPTION FACTOR HES-2;                                
79403:  x3tz-A  2.0 10.8   96   825    5   MOLECULE: ATP-DEPENDENT DNA HELICASE CHLOROPLASTIC;                  
79404:  gcx0-A  2.0 24.7  171   741   11   MOLECULE: POTASSIUM TRANSPORTER;                                     
79405:  whw2-A  2.0  4.0   71   122    4   MOLECULE: LYR MOTIF-CONTAINING PROTEIN 1;                            
79406:  zw6w-A  2.0 21.2  154   678   10   MOLECULE: OS07G0537900 PROTEIN;                                      
79407:  o1tz-A  2.0 15.1  119   839    3   MOLECULE: TRANSIENT RECEPTOR POTENTIAL CATION CHANNEL SUBFA          
79408:  j2ma-A  2.0  5.5   89   334    6   MOLECULE: TRANSMEMBRANE PROTEIN 19;                                  
79409:  tr8a-A  2.0 14.0   92   671    7   MOLECULE: VICILIN-LIKE SEED STORAGE PROTEIN;                         
79410:  v5bu-A  2.0 17.2  101  1274   10   MOLECULE: UNCHARACTERIZED PROTEIN;                                   
79411:  tu2x-A  2.0 12.7   81   238    9   MOLECULE: UNCHARACTERIZED PROTEIN;                                   
79412:  le5h-A  2.0 14.2   89  1400    7   MOLECULE: SPECTRIN BETA CHAIN, NON-ERYTHROCYTIC 5;                   
79413:  hzr8-A  2.0  8.9  117   232    7   MOLECULE: COLLAGEN TRIPLE HELIX REPEAT-CONTAINING 1A;                
79414:  zr0o-A  2.0  7.3  104  1109    8   MOLECULE: ANKYRIN REPEAT AND BTB/POZ DOMAIN-CONTAINING PROT          
79415:  qoj6-A  2.0 12.6  108   530   10   MOLECULE: RIBONUCLEASE P;                                            
79416:  y9qq-A  2.0 18.3  135  1585    7   MOLECULE: EUKARYOTIC TRANSLATION INITIATION FACTOR 4 GAMMA           
79417:  xzk0-A  2.0 25.9  114   395    8   MOLECULE: PUTATIVE MYB DNA-BINDING DOMAIN SUPERFAMILY PROTE          
79418:  d5yc-A  2.0  5.2   79   238    6   MOLECULE: OS06G0521300 PROTEIN;                                      
79419:  bo7p-A  2.0 11.4   93   142    9   MOLECULE: SAUR-LIKE AUXIN-RESPONSIVE PROTEIN FAMILY;                 
79420:  w1jq-A  2.0 38.7  164  1016    5   MOLECULE: KINESIN-LIKE PROTEIN KIN-14K;                              
79421:  c8fu-A  2.0  6.2   88   398    7   MOLECULE: DUF4460 DOMAIN-CONTAINING PROTEIN;                         
79422:  qhr6-A  2.0  6.5  107   825    7   MOLECULE: CATION/H(+) ANTIPORTER 1;                                  
79423:  bn8a-A  2.0 12.4   73   385    7   MOLECULE: ARGININE N-METHYLTRANSFERASE, PUTATIVE;                    
79424:  e6fw-A  2.0 20.7  128  2038    8   MOLECULE: UNCHARACTERIZED PROTEIN;                                   
79425:  rh0w-A  2.0 34.2  112   233    9   MOLECULE: V-TYPE PROTON ATPASE SUBUNIT E;                            
79426:  s7ra-A  2.0  6.5   92   224    4   MOLECULE: GERMIN-LIKE PROTEIN 8-10;                                  
79427:  wi3q-A  2.0  5.6   67   221    4   MOLECULE: UNCHARACTERIZED PROTEIN C4G9.14;                           
79428:  wxz0-A  2.0  9.5   80   615    5   MOLECULE: UNCHARACTERIZED PROTEIN;                                   
79429:  m7ql-A  2.0  7.2   87   151    5   MOLECULE: RAS-RELATED PROTEIN RABG3A;                                
79430:  giy0-A  2.0 23.2  141   800   11   MOLECULE: DNA TOPOISOMERASE 4 SUBUNIT A;                             
79431:  xzo3-A  2.0  3.5   69   178   10   MOLECULE: CASP-LIKE PROTEIN 5A1;                                     
79432:  o4bi-A  2.0 16.2   84   224   10   MOLECULE: UNCHARACTERIZED PROTEIN;                                   
79433:  r0ir-A  2.0  7.5   92   453   11   MOLECULE: UNCHARACTERIZED PROTEIN;                                   
79434:  d2zb-A  2.0 14.0  141   480    6   MOLECULE: UNCHARACTERIZED PROTEIN;                                   
79435:  rdl2-A  2.0  9.0  120   555    7   MOLECULE: SOLUTE CARRIER FAMILY 39 MEMBER 5;                         
79436:  k8rz-A  2.0 16.9   78   369    6   MOLECULE: PROTEIN BINDING PROTEIN;                                   
79437:  yaa1-A  2.0 19.1  103   592    5   MOLECULE: DICTOMALLEIN-1;                                            
79438:  bxb0-A  2.0 30.9  166  1521    8   MOLECULE: RING FINGER PROTEIN 17;                                    
79439:  os6d-A  2.0 20.7   97   533    7   MOLECULE: GPI MANNOSYLTRANSFERASE 4;                                 
79440:  pul4-A  2.0  4.1   87   269    6   MOLECULE: CLAUDIN 23B;                                               
79441:  ca3v-A  2.0  8.6   80   384    5   MOLECULE: RING/U-BOX PROTEIN WITH C6HC-TYPE ZINC FINGER;             
79442:  yjo5-A  2.0  3.9   79   187    4   MOLECULE: PHOSPHATIDYLETHANOLAMINE-BINDING PROTEIN 2;                
79443:  a2vg-A  2.0  4.0   68   129   18   MOLECULE: SCP_3 DOMAIN-CONTAINING PROTEIN;                           
79444:  jdq0-A  2.0 11.9   78   534   13   MOLECULE: EH DOMAIN-CONTAINING PROTEIN 1;                            
79445:  dns9-A  2.0  6.7   87   222   10   MOLECULE: MIF4G DOMAIN-CONTAINING PROTEIN;                           
79446:  jeq7-A  2.0 21.1  115   483   10   MOLECULE: ROP GUANINE NUCLEOTIDE EXCHANGE FACTOR 9;                  
79447:  pbk1-A  2.0  8.5  113   486    6   MOLECULE: OS01G0358700 PROTEIN;                                      
79448:  yuu1-A  2.0 12.3  129   231    9   MOLECULE: DOG1 DOMAIN-CONTAINING PROTEIN;                            
79449:  zqz0-A  2.0  5.6  106   351    7   MOLECULE: UNCHARACTERIZED PROTEIN, ISOFORM B;                        
79450:  bg6f-A  2.0  3.5   61    91   15   MOLECULE: LYR MOTIF-CONTAINING PROTEIN 4;                            
79451:  t7ct-A  2.0  8.8   59   899    7   MOLECULE: GLUTAMATE RECEPTOR;                                        
79452:  j8ml-A  2.0 22.8  105  1052   10   MOLECULE: FIBROBLAST GROWTH FACTOR RECEPTOR HOMOLOG 2;               
79453:  s3mx-A  2.0 12.0  115   312    3   MOLECULE: PROBABLE MYOSIN LIGHT CHAIN KINASE DDB_G0282429;           
79454:  js9n-A  2.0  6.1   96   313    4   MOLECULE: GROWTH ARREST-SPECIFIC PROTEIN 2;                          
79455:  o0xb-A  2.0 23.7   67   937   13   MOLECULE: HYPOTHETICAL_PROTEIN_-_CONSERVED;                          
79456:  hah4-A  2.0  8.4  136   746    7   MOLECULE: AP COMPLEX SUBUNIT BETA;                                   
79457:  lyz1-A  2.0 14.2  104   485    3   MOLECULE: ZINC TRANSPORTER 10;                                       
79458:  fp5c-A  2.0 16.1  119   851    7   MOLECULE: SSD DOMAIN-CONTAINING PROTEIN;                             
79459:  fl0r-A  2.0 24.9  123  1172    7   MOLECULE: THROMBOSPONDIN-2;                                          
79460:  b9hu-A  2.0  5.9  142   784    4   MOLECULE: DOLICHYL-DIPHOSPHOOLIGOSACCHARIDE--PROTEIN                 
79461:  bn4i-A  2.0 15.5  107   250    6   MOLECULE: UNCHARACTERIZED PROTEIN;                                   
79462:  mws0-A  2.0 14.9  102   670    8   MOLECULE: UNCHARACTERIZED PROTEIN;                                   
79463:  ui2y-A  2.0 11.5  110   691    9   MOLECULE: PUTATIVE L-TYPE LECTIN-DOMAIN CONTAINING RECEPTOR          
79464:  k6gy-A  2.0  3.4   61    79    8   MOLECULE: OS10G0197101 PROTEIN;                                      
79465:  rta2-A  2.0 22.5   96   613    6   MOLECULE: UNCHARACTERIZED PROTEIN;                                   
79466:  z7kg-A  2.0 14.0  114   534    6   MOLECULE: GLYCOSYLTRANSFERASE;                                       
79467:  mi2w-A  2.0  5.1   77   193    9   MOLECULE: BETA-GALACTOSIDASE 1;                                      
79468:  en9j-A  2.0 19.4   98   503    9   MOLECULE: UNCHARACTERIZED PROTEIN;                                   
79469:  a9lv-A  2.0 30.0  132   444    5   MOLECULE: UNCHARACTERIZED PROTEIN;                                   
79470:  zj0r-A  2.0  4.2   88   268    2   MOLECULE: DEOXYURIDINE_TRIPHOSPHATASE_-_PUTATIVE;                    
79471:  g2ln-A  2.0 13.0  197  1032    6   MOLECULE: KINESIN-LIKE PROTEIN KIN-4A;                               
79472:  bi6h-A  2.0 30.0  122   519    6   MOLECULE: T-COMPLEX PROTEIN 11-LIKE PROTEIN 2;                       
79473:  b1kd-A  2.0  4.5  102  1023    8   MOLECULE: DUF667 DOMAIN-CONTAINING PROTEIN;                          
79474:  ts3j-A  2.0 19.7  130   491    3   MOLECULE: UNCHARACTERIZED PROTEIN;                                   
79475:  y0me-A  2.0  7.4   87   217    6   MOLECULE: GERMIN-LIKE PROTEIN;                                       
79476:  u0mm-A  2.0  9.3   93   757    8   MOLECULE: MITOFUSIN-2;                                               
79477:  eu0w-A  2.0 28.9  125   444    6   MOLECULE: UNCHARACTERIZED PROTEIN;                                   
79478:  wy7o-A  2.0  4.2   78   254    4   MOLECULE: OS07G0206800 PROTEIN;                                      
79479:  yq5q-A  2.0 11.2   80   306    4   MOLECULE: SI:DKEY-102C8.2;                                           
79480:  wym5-A  2.0  5.2   71   102    3   MOLECULE: UNCHARACTERIZED PROTEIN;                                   
79481:  viy9-A  2.0  7.3   86   182    8   MOLECULE: DNA REPLICATION COMPLEX GINS PROTEIN PSF2;                 
79482:  u1ox-A  2.0  4.7   92   207    8   MOLECULE: CDP-DIACYLGLYCEROL--INOSITOL 3-PHOSPHATIDYLTRANSF          
79483:  i4ss-A  2.0 32.1  211  1793   10   MOLECULE: DUF4482 DOMAIN-CONTAINING PROTEIN;                         
79484:  v6nx-A  2.0 28.6  104  1143    7   MOLECULE: TFIIS CENTRAL DOMAIN-CONTAINING PROTEIN;                   
79485:  knb8-A  2.0  6.6   89   464    4   MOLECULE: KYNURENINASE;                                              
79486:  l7mc-A  2.0 16.2  124   341    6   MOLECULE: LIPID PHOSPHATE PHOSPHATASE 2;                             
79487:  wxg9-A  2.0 38.8  156   511    8   MOLECULE: SI:DKEY-190L8.2;                                           
79488:  pvh5-A  2.0  5.2   59   120   17   MOLECULE: NAD(P)H-QUINONE OXIDOREDUCTASE SUBUNIT 3, CHLOROP          
79489:  d1dw-A  2.0 17.9  100   584    9   MOLECULE: HEAT SHOCK PROTEIN, PUTATIVE;                              
79490:  qpr8-A  2.0  8.4   91   417    8   MOLECULE: PROTEIN KINASE SUPERFAMILY PROTEIN;                        
79491:  f2of-A  2.0  7.8  138   452    7   MOLECULE: PROTEIN BPS1 CHLOROPLASTIC;                                
79492:  pzb1-A  2.0  5.2   85   224   11   MOLECULE: UNCHARACTERIZED PROTEIN;                                   
79493:  a4md-A  2.0 29.4  179   783    7   MOLECULE: UNCHARACTERIZED PROTEIN;                                   
79494:  c4tn-A  2.0  3.9   93   217    5   MOLECULE: PHOSPHATIDYLINOSITOL PHOSPHATE SYNTHASE;                   
79495:  w4jr-A  2.0  8.6  100   351    6   MOLECULE: UNCHARACTERIZED LEUKOCIDIN-LIKE PROTEIN 2;                 
79496:  r6bm-A  2.0  8.0   75   293    4   MOLECULE: UNCHARACTERIZED PROTEIN;                                   
79497:  ht0b-A  2.0  6.0  104   979    8   MOLECULE: CONDENSIN COMPLEX SUBUNIT 2;                               
79498:  zyc1-A  2.0  3.8   54    74    4   MOLECULE: UNCHARACTERIZED PROTEIN;                                   
79499:  ail2-A  2.0 10.7  116   247    4   MOLECULE: MEMBRANE-SPANNING 4-DOMAINS, SUBFAMILY A, MEMBER           
79500:  b3ws-A  2.0 15.4  107   432    6   MOLECULE: PACHYTENE CHECKPOINT PROTEIN 2 HOMOLOG;                    
79501:  sq7i-A  2.0  8.5   79   122    8   MOLECULE: UNC93-LIKE PROTEIN 3;                                      
79502:  vcy7-A  2.0 18.1  111   368    7   MOLECULE: DEVELOPMENTALLY_REGULATED_GTP-BINDING_PROTEIN_1_-          
79503:  qql1-A  2.0 27.6   97   698   10   MOLECULE: RUN AND FYVE DOMAIN-CONTAINING 2;                          
79504:  mv9a-A  2.0 16.0  138   634   13   MOLECULE: NOP9 NUCLEOLAR PROTEIN;                                    
79505:  jv2q-A  2.0 20.3   86   225   10   MOLECULE: IG DOMAIN-CONTAINING PROTEIN;                              
79506:  nyc7-A  2.0 21.9  115   314    4   MOLECULE: DBF2 KINASE ACTIVATOR PROTEIN MOB1;                        
79507:  kro3-A  2.0 20.7  135   628    5   MOLECULE: EPS8-LIKE 3B;                                              
79508:  s6iy-A  2.0 12.6  118   874    4   MOLECULE: TRANS-SIALIDASE, PUTATIVE;                                 
79509:  ne9g-A  2.0 20.4  124   254    7   MOLECULE: PROTEIN GLTF;                                              
79510:  kpq2-A  2.0 13.8  101   395    4   MOLECULE: BTB/POZ DOMAIN CONTAINING PROTEIN;                         
79511:  oq6m-A  2.0 21.1  107   604    4   MOLECULE: LINES HOMOLOG 1;                                           
79512:  h7km-A  2.0 16.3  161  1132    9   MOLECULE: RHO GTPASE-ACTIVATING PROTEIN GACE;                        
79513:  h9rc-A  2.0  3.9   59   151   14   MOLECULE: UPF0735 ACT DOMAIN-CONTAINING PROTEIN SAOUHSC_017          
79514:  kg3d-A  2.0 24.7  159  1276    6   MOLECULE: GLC7-INTERACTING PROTEIN 3;                                
79515:  h5wu-A  2.0  5.5   94   421   11   MOLECULE: ANKYRIN REPEAT AND SOCS BOX PROTEIN 6;                     
79516:  xxd7-A  2.0  7.7  101   492   11   MOLECULE: TRANSMEMBRANE PROTEIN 39B;                                 
79517:  mo9h-A  2.0 11.2   88   437    9   MOLECULE: UNCHARACTERIZED PROTEIN;                                   
79518:  w3et-A  2.0  7.3   87   543    7   MOLECULE: UNCHARACTERIZED PROTEIN;                                   
79519:  eh8a-A  2.0  6.5   80   282    8   MOLECULE: PLANT INVERTASE/PECTIN METHYLESTERASE INHIBITOR S          
79520:  x0ln-A  2.0 18.8  125  1318    6   MOLECULE: PLECKSTRIN HOMOLOGY-LIKE DOMAIN, FAMILY B, MEMBER          
79521:  am8d-A  2.0 16.4  103   901    4   MOLECULE: LIPOXYGENASE;                                              
79522:  re4a-A  2.0 14.6  125   493   11   MOLECULE: UNCHARACTERIZED PROTEIN;                                   
79523:  ks3m-A  2.0 19.9  124   854    6   MOLECULE: DNA REPAIR PROTEIN XRS2;                                   
79524:  q6cg-A  2.0  6.7   99   234    6   MOLECULE: PREDICTED GENE 2411;                                       
79525:  kps7-A  2.0 20.1   90   559    9   MOLECULE: EPSIN_-_PUTATIVE;                                          
79526:  vwn8-A  2.0  5.6  173   498    8   MOLECULE: PROTEIN DETOXIFICATION;                                    
79527:  uvj9-A  2.0  3.7   93   621   13   MOLECULE: GLYCOSYLPHOSPHATIDYLINOSITOL ANCHOR ATTACHMENT 1           
79528:  qrh1-A  2.0 12.6   82   284    9   MOLECULE: L-RIBULOSE-5-PHOSPHATE 3-EPIMERASE ULAE;                   
79529:  xr1s-A  2.0 22.8  196  1407    6   MOLECULE: ABC TRANSPORTER B FAMILY MEMBER 6;                         
79530:  w1sf-A  2.0  4.3  107   362    8   MOLECULE: FE2OG DIOXYGENASE DOMAIN-CONTAINING PROTEIN;               
79531:  zko8-A  2.0  3.9   57    74    9   MOLECULE: UNCHARACTERIZED PROTEIN;                                   
79532:  n5dv-A  2.0 15.7  119   626    4   MOLECULE: OS11G0116550 PROTEIN;                                      
79533:  zb1g-A  2.0 29.1  152   851    9   MOLECULE: DYNEIN, AXONEMAL, ASSEMBLY FACTOR 5;                       
79534:  tn5p-A  2.0  7.3   97   160   11   MOLECULE: TRANSMEMBRANE PROTEIN 35A;                                 
79535:  orl5-A  2.0 16.7   99   586    2   MOLECULE: DAB ADAPTOR PROTEIN 1A;                                    
79536:  yly9-A  2.0 17.1  115   271    6   MOLECULE: G-PATCH DOMAIN-CONTAINING PROTEIN;                         
79537:  i3ze-A  2.0 23.5  156   846    4   MOLECULE: BETA-GALACTOSIDASE;                                        
79538:  yts6-A  2.0 26.1  107   514    6   MOLECULE: SUGAR TRANSPORT PROTEIN 4;                                 
79539:  j7zh-A  2.0 17.9   85  1032    4   MOLECULE: DNA REPAIR/TRANSCRIPTION PROTEIN MET18/MMS19;              
79540:  mxr8-A  2.0 22.7  138   739    2   MOLECULE: FI16509P1;                                                 
79541:  lr8y-A  2.0 20.1  138   989    9   MOLECULE: BETA-1,4-N-ACETYLGALACTOSAMINYLTRANSFERASE;                
79542:  i2bv-A  2.0  5.0   94   317    4   MOLECULE: ZINC TRANSPORTER ZIP3;                                     
79543:  h6gi-A  2.0 18.7  129  1158    4   MOLECULE: FORMIN HOMOLOGY 2 DOMAIN-CONTAINING 1;                     
79544:  eo4g-A  2.0  8.5  102   296    6   MOLECULE: CUPIN TYPE-1 DOMAIN-CONTAINING PROTEIN;                    
79545:  hcd6-A  2.0 13.0  108   291    5   MOLECULE: UNCHARACTERIZED PROTEIN;                                   
79546:  flu6-A  2.0  8.4   98   563    4   MOLECULE: PEPTIDASE_M50 DOMAIN-CONTAINING PROTEIN;                   
79547:  s9eo-A  2.0  7.9  130   397    8   MOLECULE: VACUOLAR PROTEIN SORTING-ASSOCIATED PROTEIN 37A;           
79548:  f1ih-A  2.0 14.6  101   472    9   MOLECULE: 12S SEED STORAGE PROTEIN CRA1;                             
79549:  sq2b-A  2.0 21.7  144   313    7   MOLECULE: CALCIUM RELEASE-ACTIVATED CALCIUM MODULATOR 2 PRO          
79550:  hq7g-A  2.0  4.6   89   181    6   MOLECULE: SIMILAR TO TRANSMEMBRANE 4 SUPERFAMILY MEMBER 10           
79551:  l2zo-A  2.0 14.5  122   586   10   MOLECULE: HYPOTHETICAL_PROTEIN_-_CONSERVED;                          
79552:  a5mc-A  2.0 34.0  139   555    8   MOLECULE: SODIUM TRANSPORTER HKT1;                                   
79553:  bdi0-A  2.0  3.6   76   142    7   MOLECULE: OS01G0100200 PROTEIN;                                      
79554:  h9su-A  2.0 10.3   88   506    6   MOLECULE: UNCHARACTERIZED PROTEIN;                                   
79555:  wu8w-A  2.0 14.3  112   731    4   MOLECULE: TLDC DOMAIN-CONTAINING PROTEIN;                            
79556:  r6mp-A  2.0  7.1   72   281   10   MOLECULE: UNCHARACTERIZED PROTEIN;                                   
79557:  e6bg-A  2.0  6.0   77   161    5   MOLECULE: RNASE H DOMAIN-CONTAINING PROTEIN;                         
79558:  o1ws-A  2.0 24.1  114   561   11   MOLECULE: OS01G0227500 PROTEIN;                                      
79559:  tuc3-A  2.0  4.2  100  1105    6   MOLECULE: INTEGRATOR COMPLEX SUBUNIT 2;                              
79560:  bwx5-A  2.0 26.2  175  1168    7   MOLECULE: PROTEIN NETWORKED 2D;                                      
79561:  en5q-A  2.0 48.6  201  1479    7   MOLECULE: TYROSINE-PROTEIN KINASE BAZ1B;                             
79562:  rep2-A  2.0 45.4  206  1039    9   MOLECULE: UNCHARACTERIZED PROTEIN;                                   
79563:  ck4i-A  2.0 10.6  118   553    8   MOLECULE: PROBABLE GLUCOMANNAN 4-BETA-MANNOSYLTRANSFERASE 1          
79564:  sm5p-A  2.0  9.1   95   282    3   MOLECULE: UNCHARACTERIZED PROTEIN RV0093C;                           
79565:  gqn8-A  2.0 13.4  115  1070    9   MOLECULE: PHOSPHATIDYLINOSITOL 4,5-BISPHOSPHATE 3-KINASE CA          
79566:  kv6v-A  2.0 11.6   93   849   10   MOLECULE: UNCHARACTERIZED PROTEIN;                                   
79567:  yvf9-A  2.0 11.1  118   706    3   MOLECULE: BTB DOMAIN-CONTAINING PROTEIN;                             
79568:  vsz9-A  2.0  9.0  100   316    4   MOLECULE: UNCHARACTERIZED PROTEIN;                                   
79569:  n5lb-A  2.0  5.0  139   486    9   MOLECULE: VACUOLAR PROTEIN SORTING-ASSOCIATED PROTEIN 73;            
79570:  mua2-A  2.0 12.8   94   279    7   MOLECULE: PURINE-RICH ELEMENT-BINDING PROTEIN AB;                    
79571:  jn0u-A  2.0  7.0  124   933    3   MOLECULE: 2-OXOGLUTARATE DEHYDROGENASE E1 COMPONENT;                 
79572:  d3ch-A  2.0 16.6   83   227    1   MOLECULE: PHOSPHATIDYLETHANOLAMINE-BINDING PROTEIN 4;                
79573:  b5aa-A  2.0 14.4  132   389    5   MOLECULE: UNCHARACTERIZED PROTEIN;                                   
79574:  ha7t-A  2.0 20.4   64   919    9   MOLECULE: GLUTAMATE RECEPTOR IONOTROPIC, KAINATE 3;                  
79575:  qgc7-A  2.0 17.3  116   239    8   MOLECULE: C2 DOMAIN-CONTAINING PROTEIN;                              
79576:  vf8x-A  2.0  9.6  118   327    5   MOLECULE: SERPENTINE RECEPTOR, CLASS Z;                              
79577:  bo7o-A  2.0  6.9   75   103    4   MOLECULE: SIGNAL RECOGNITION PARTICLE 9 KDA PROTEIN;                 
79578:  s7sc-A  2.0 11.6   87   475   11   MOLECULE: TUBULIN EPSILON CHAIN;                                     
79579:  aq8q-A  2.0  3.6   57   180    5   MOLECULE: UNCHARACTERIZED PROTEIN;                                   
79580:  ba0s-A  2.0 20.5  155   412    5   MOLECULE: 5-HYDROXYTRYPTAMINE (SEROTONIN) RECEPTOR 3B;               
79581:  m9an-A  2.0 10.3   86   186    7   MOLECULE: OHCU_DECARBOX DOMAIN-CONTAINING PROTEIN;                   
79582:  ki1g-A  2.0 12.9  142   740    6   MOLECULE: TRANSCRIPTION FACTOR 25 HOMOLOG;                           
79583:  ij2y-A  2.0 23.6  103   539    3   MOLECULE: UNCHARACTERIZED PROTEIN;                                   
79584:  ye7r-A  2.0  4.4  103   195   10   MOLECULE: OS11G0269500 PROTEIN;                                      
79585:  p5ef-A  2.0 31.5  121   589    8   MOLECULE: UNCHARACTERIZED PROTEIN;                                   
79586:  uxq1-A  2.0  4.0   54    68    7   MOLECULE: UNCHARACTERIZED PROTEIN;                                   
79587:  fyq7-A  2.0 32.5  146  1111    7   MOLECULE: TFIIS CENTRAL DOMAIN-CONTAINING PROTEIN;                   
79588:  gr5d-A  2.0  7.0   98   223    6   MOLECULE: TAU CLASS GLUTATHIONE S-TRANSFERASE;                       
79589:  au8h-A  2.0 16.9   94   270    3   MOLECULE: CYCLIN-T1-5;                                               
79590:  l0gf-A  2.0 13.2  124  1122    3   MOLECULE: PHYTOCHROME A;                                             
79591:  vk1g-A  2.0 28.7  159  1669    9   MOLECULE: KINESIN, PUTATIVE;                                         
79592:  z4yk-A  2.0  6.1   95   461   11   MOLECULE: PROTOHEME IX FARNESYLTRANSFERASE, MITOCHONDRIAL;           
79593:  yjq0-A  2.0 18.9  119   518   11   MOLECULE: OS10G0351200 PROTEIN;                                      
79594:  d5xu-A  2.0 18.2  116   605    5   MOLECULE: UNCHARACTERIZED PROTEIN;                                   
79595:  w8lm-A  2.0 11.0   86   861    5   MOLECULE: INTEGRATOR COMPLEX SUBUNIT 6-LIKE;                         
79596:  gq1s-A  2.0 16.1   84   667    5   MOLECULE: PROTEIN MAIN-LIKE 2;                                       
79597:  bun7-A  2.0 11.6  105   673    4   MOLECULE: PUTATIVE LYSOPHOSPHOLIPASE SPAC977.09C;                    
79598:  aqy2-A  2.0 14.0  114  1400    9   MOLECULE: CUB AND SUSHI DOMAIN-CONTAINING PROTEIN 2;                 
79599:  azv2-A  2.0  6.8  112   288    6   MOLECULE: F8K7.23;                                                   
79600:  yg3t-A  2.0 25.5  140   581    6   MOLECULE: CHROMATIN STRUCTURE-REMODELING COMPLEX SUBUNIT RS          
79601:  i9fm-A  2.0 14.4  111   675    5   MOLECULE: L-TYPE LECTIN-DOMAIN CONTAINING RECEPTOR KINASE I          
79602:  ymk2-A  2.0 32.5  164   606    9   MOLECULE: SCAVENGER RECEPTOR CLASS A MEMBER 3;                       
79603:  v8gv-A  2.0 18.0  105   273    7   MOLECULE: OS07G0626900 PROTEIN;                                      
79604:  z5zf-A  2.0 24.1  150   597    8   MOLECULE: OS07G0535800 PROTEIN;                                      
79605:  r5tm-A  2.0 46.5  125   409    2   MOLECULE: TNF RECEPTOR-ASSOCIATED FACTOR 1;                          
79606:  sdt9-A  2.0  9.0   90   343    3   MOLECULE: UNCHARACTERIZED PROTEIN;                                   
79607:  ph5z-A  2.0 13.1   78   188    4   MOLECULE: PROTEIN RER1 HOMOLOG;                                      
79608:  vp5u-A  2.0  5.0   74   182    8   MOLECULE: CASP-LIKE PROTEIN 4C1;                                     
79609:  y4wl-A  2.0  7.2   94   261    9   MOLECULE: ER MEMBRANE PROTEIN COMPLEX SUBUNIT 3;                     
79610:  e9co-A  2.0  6.0   87   135   10   MOLECULE: ACTIN-RELATED PROTEIN 2/3 COMPLEX SUBUNIT 5B;              
79611:  tb8w-A  2.0 13.9  126   642    8   MOLECULE: TIGGER TRANSPOSABLE ELEMENT-DERIVED PROTEIN 5;             
79612:  u9nm-A  2.0 12.6  155   492    6   MOLECULE: MONOCARBOXYLATE TRANSPORTER 3;                             
79613:  ofv7-A  2.0  8.1  133   593    6   MOLECULE: SODIUM-INDEPENDENT SULFATE ANION TRANSPORTER;              
79614:  c5lp-A  2.0 11.5  126   883    9   MOLECULE: UNCHARACTERIZED PROTEIN;                                   
79615:  qn8q-A  2.0 10.9  115  1124   11   MOLECULE: TRAF-LIKE SUPERFAMILY PROTEIN;                             
79616:  vl3n-A  2.0 28.8  173  2690    8   MOLECULE: CENTROMERE PROTEIN E;                                      
79617:  o1lv-A  2.0 12.4  126  2378   10   MOLECULE: PDZ DOMAIN-CONTAINING 2;                                   
79618:  ll8t-A  2.0 22.7  174  1147    6   MOLECULE: PROBABLE PHOSPHOLIPID-TRANSPORTING ATPASE IIB;             
79619:  sr1t-A  2.0 24.6  136   737    7   MOLECULE: ARMADILLO BTB ARABIDOPSIS PROTEIN 1;                       
79620:  fwm2-A  2.0  3.8   73   339    4   MOLECULE: ORGANIC ANION TRANSPORTER;                                 
79621:  kgj7-A  2.0 22.7  108   229    8   MOLECULE: PUTATIVE CLAUDIN-25;                                       
79622:  gv3l-A  2.0 11.7   82   374    1   MOLECULE: BTB/POZ DOMAIN CONTAINING PROTEIN;                         
79623:  qfv0-A  2.0  9.4  131   368    4   MOLECULE: UNCHARACTERIZED PROTEIN;                                   
79624:  fo1b-A  2.0 10.8  107   374    7   MOLECULE: SERPENTINE RECEPTOR, CLASS W;                              
79625:  t4ne-A  2.0 13.2  129   597    7   MOLECULE: UNCHARACTERIZED PROTEIN;                                   
79626:  m0fd-A  2.0  4.5   88   181    6   MOLECULE: TRANSMEMBRANE PROTEIN 47;                                  
79627:  cs1b-A  2.0 18.1  101   256    9   MOLECULE: RAS-RELATED PROTEIN RABJ;                                  
79628:  sx0a-A  2.0 11.0   70   858    3   MOLECULE: GLUTAMATE RECEPTOR;                                        
79629:  o0qy-A  2.0 25.4  100  1415   10   MOLECULE: G8 DOMAIN-CONTAINING PROTEIN DDB_G0278975;                 
79630:  vg4a-A  2.0 11.3   83   475    8   MOLECULE: EPSILON TUBULIN, PUTATIVE;                                 
79631:  i3km-A  2.0 16.7  134  1316   10   MOLECULE: UNCHARACTERIZED PROTEIN;                                   
79632:  ifq7-A  2.0 19.0   95   461    3   MOLECULE: KINETOCHORE PROTEIN NUF2, PUTATIVE;                        
79633:  ge4x-A  2.0  7.2   76   126    8   MOLECULE: OS10G0191000 PROTEIN;                                      
79634:  t0nc-A  2.0 10.2  100   574    9   MOLECULE: PERFORIN 1.2;                                              
79635:  kot1-A  2.0 11.9  116  1118    9   MOLECULE: UBIQUITINYL HYDROLASE 1;                                   
79636:  l8mq-A  2.0 16.7  115  1003    9   MOLECULE: ARM REPEAT SUPERFAMILY PROTEIN;                            
79637:  p6an-A  2.0 30.2  108   533   11   MOLECULE: ATYPICAL KINASE COQ8B, MITOCHONDRIAL;                      
79638:  wqq4-A  2.0 17.5  112   152    6   MOLECULE: NINJURIN-1;                                                
79639:  qd9m-A  2.0 13.3  155   858    5   MOLECULE: AP COMPLEX SUBUNIT BETA;                                   
79640:  t7yu-A  2.0  6.6   92   137   12   MOLECULE: ACTIN-RELATED PROTEIN 2/3 COMPLEX SUBUNIT 5;               
79641:  v4rg-A  2.0 15.5   78   205    4   MOLECULE: RECEPTOR EXPRESSION-ENHANCING PROTEIN;                     
79642:  p8cj-A  2.0 32.4  137   882   12   MOLECULE: COATOMER SUBUNIT GAMMA;                                    
79643:  kz2q-A  2.0 14.6  111  1169   10   MOLECULE: INTEGRIN SUBUNIT ALPHA E;                                  
79644:  ohe4-A  2.0 19.2  125   712    7   MOLECULE: UNCHARACTERIZED PROTEIN;                                   
79645:  ix1x-A  2.0 15.9  118   505    6   MOLECULE: PUTATIVE CYTOCHROME P450 SUPERFAMILY PROTEIN;              
79646:  ie0q-A  2.0 20.9   82   232   12   MOLECULE: UNCHARACTERIZED PROTEIN;                                   
79647:  mu9a-A  2.0 16.8   90   233    7   MOLECULE: RCG26209, ISOFORM CRA_A;                                   
79648:  r9jq-A  2.0 10.3  103  1026   10   MOLECULE: UNCHARACTERIZED PROTEIN;                                   
79649:  d9to-A  2.0 32.8  153   300    5   MOLECULE: MYB_DNA-BIND_3 DOMAIN-CONTAINING PROTEIN;                  
79650:  k4ra-A  2.0  5.0   89   281    2   MOLECULE: LEUKOCYTE ANTIGEN CD37;                                    
79651:  h6ng-A  2.0 10.7   96   238    5   MOLECULE: HYPOTHETICAL_PROTEIN_-_CONSERVED;                          
79652:  rds9-A  2.0  9.2   77   226    6   MOLECULE: DUF2470 DOMAIN-CONTAINING PROTEIN;                         
79653:  vx5c-A  2.0  8.4  103   301    3   MOLECULE: BTB AND MATH DOMAIN CONTAINING;                            
79654:  r2hb-A  2.0 14.9   77   142    6   MOLECULE: OS01G0286550 PROTEIN;                                      
79655:  ij5l-A  2.0 13.4  148   635    7   MOLECULE: S-TYPE ANION CHANNEL SLAH3;                                
79656:  qk5o-A  2.0 44.9  149   474    9   MOLECULE: PROBABLE CAAX PRENYL PROTEASE 1;                           
79657:  wdc3-A  2.0  9.4  106   345    8   MOLECULE: ODORANT RECEPTOR, FAMILY B, SUBFAMILY 101, MEMBER          
79658:  yhy0-A  2.0 10.2   93   575    9   MOLECULE: EPSIN-1;                                                   
79659:  zeh7-A  2.0 17.6   85   381    5   MOLECULE: UNCHARACTERIZED PROTEIN;                                   
79660:  vrp8-A  2.0 19.0  133  1582    5   MOLECULE: ADHESION G PROTEIN-COUPLED RECEPTOR B1;                    
79661:  kye2-A  2.0 10.5   97   368    6   MOLECULE: G_PROTEIN_RECEP_F1_2 DOMAIN-CONTAINING PROTEIN;            
79662:  vzf3-A  2.0  3.7   90   794    8   MOLECULE: PROTEIN TRANSPORT PROTEIN SEC23;                           
79663:  tfu1-A  2.0 18.0  117   443    6   MOLECULE: RING-TYPE E3 UBIQUITIN TRANSFERASE;                        
79664:  xq2r-A  2.0 11.9   81   617   12   MOLECULE: PROTEIN KINASE DOMAIN-CONTAINING PROTEIN;                  
79665:  obh9-A  2.0 12.4   79   327    4   MOLECULE: VACUOLAR PROTEIN SORTING-ASSOCIATED PROTEIN 26A;           
79666:  ail0-A  2.0  6.1   90   283    4   MOLECULE: DEOXYURIDINE TRIPHOSPHATASE, PUTATIVE;                     
79667:  qaj0-A  2.0 16.1  114   483    8   MOLECULE: DISPERSED GENE FAMILY PROTEIN 1 (DGF-1), PUTATIVE          
79668:  jzn9-A  2.0 19.5  111   555    5   MOLECULE: AT1G64330;                                                 
79669:  fkd4-A  2.0 23.6  138   641    9   MOLECULE: EF-HAND AND COILED-COIL DOMAIN-CONTAINING 1;               
79670:  vx7g-A  2.0 24.5  145   656   12   MOLECULE: PHEROMONE-REGULATED MEMBRANE PROTEIN 2;                    
79671:  lp8f-A  2.0 17.3  100   325   10   MOLECULE: MATH DOMAIN AND COILED-COIL DOMAIN-CONTAINING PRO          
79672:  wv9k-A  2.0 17.8   86   340    8   MOLECULE: UNCHARACTERIZED PROTEIN;                                   
79673:  rum8-A  2.0 24.9  137   982    5   MOLECULE: RETINOL DEHYDROGENASE 13;                                  
79674:  j9oo-A  2.0  9.1  112   341    5   MOLECULE: SERPENTINE RECEPTOR CLASS BETA-3;                          
79675:  e7fo-A  2.0 33.1  117   957    6   MOLECULE: UNCHARACTERIZED PROTEIN;                                   
79676:  am5d-A  2.0 17.5   99   402    6   MOLECULE: BONE MORPHOGENETIC PROTEIN 8A;                             
79677:  lvc7-A  2.0 12.1  148   813    8   MOLECULE: SI:CH211-251J10.3;                                         
79678:  lr2u-A  2.0 14.3   71   258    3   MOLECULE: 8-AMINO-7-OXONONANOATE SYNTHASE;                           
79679:  bh1h-A  2.0  7.7   79   561    8   MOLECULE: EUKARYOTIC TRANSLATION INITIATION FACTOR 4B2;              
79680:  b1hl-A  2.0  7.0  108   149   11   MOLECULE: OS09G0414950 PROTEIN;                                      
79681:  so3d-A  2.0 19.0  122   421    7   MOLECULE: PEPTIDE CHAIN RELEASE FACTOR SUBUNIT 1;                    
79682:  g8hd-A  2.0  6.3   67  1015    3   MOLECULE: UNCHARACTERIZED PROTEIN;                                   
79683:  zs2d-A  2.0 21.5   82   282    7   MOLECULE: UNCHARACTERIZED PROTEIN;                                   
79684:  m0bu-A  2.0 17.4  104   614    5   MOLECULE: FIMBRIN;                                                   
79685:  ac8q-A  2.0 30.5   93   280    6   MOLECULE: CILIA AND FLAGELLA-ASSOCIATED PROTEIN 73;                  
79686:  gf8v-A  2.0 36.5  150   501    5   MOLECULE: ALDEHYDE DEHYDROGENASE, CYTOSOLIC 1;                       
79687:  cx4m-A  2.0 13.7   92   299    7   MOLECULE: PROLYL 4-HYDROXYLASE 2;                                    
79688:  f2qc-A  2.0 19.0  130   609    5   MOLECULE: GUP1, PUTATIVE;                                            
79689:  mez7-A  2.0 13.9  131   951   10   MOLECULE: VALINE--TRNA LIGASE;                                       
79690:  npy2-A  2.0 21.2  125   452    2   MOLECULE: ENT3P;                                                     
79691:  t1cw-A  2.0 29.9  127   351    7   MOLECULE: PROTEIN PHOSPHATASE 1, REGULATORY SUBUNIT 8A;              
79692:  x5dl-A  2.0  3.9   79   187    4   MOLECULE: PHOSPHATIDYLETHANOLAMINE-BINDING PROTEIN 1;                
79693:  bzd5-A  2.0 33.6  114   560    9   MOLECULE: ALPHA-1,2-MANNOSIDASE;                                     
79694:  lko4-A  2.0 16.5  135   696    4   MOLECULE: CALPAIN 2, (M/II) LARGE SUBUNIT B;                         
79695:  dg9p-A  2.0 20.8  141   906    8   MOLECULE: HYPOTHETICAL_PROTEIN_-_CONSERVED;                          
79696:  c7ld-A  2.0  3.8   91   317   11   MOLECULE: ACTIN-RELATED PROTEIN 2/3 COMPLEX SUBUNIT 2;               
79697:  lc5m-A  2.0 24.3  118   434    6   MOLECULE: MEDIATOR OF RNA POLYMERASE II TRANSCRIPTION SUBUN          
79698:  hvh2-A  2.0 16.3  115   508    9   MOLECULE: UNCHARACTERIZED PROTEIN;                                   
79699:  vq9a-A  2.0 11.1   95  1068    4   MOLECULE: RETINOBLASTOMA-LIKE PROTEIN 1;                             
79700:  qr1y-A  2.0 13.3   90   605    8   MOLECULE: ZINC METALLOPROTEINASE NAS-34;                             
79701:  rbl7-A  2.0 21.9   99   614   11   MOLECULE: HEPAROSAN-N-SULFATE-GLUCURONATE 5-EPIMERASE;               
79702:  t6jd-A  2.0 16.7  135   391   12   MOLECULE: BONE MORPHOGENETIC PROTEIN 15;                             
79703:  bwv2-A  2.0  3.9   65   108    6   MOLECULE: UNCHARACTERIZED PROTEIN MJ1308;                            
79704:  ryg9-A  2.0  5.2   85   195    7   MOLECULE: CUPIN_5 DOMAIN-CONTAINING PROTEIN;                         
79705:  w8mm-A  2.0 27.3  124   304   10   MOLECULE: DNAJ HOMOLOG SUBFAMILY C MEMBER 17;                        
79706:  hh2j-A  2.0  6.0   81   670    9   MOLECULE: SYNAPTOTAGMIN-LIKE 5;                                      
79707:  wra5-A  2.0 27.9  115   257    8   MOLECULE: 28S RIBOSOMAL PROTEIN S15, MITOCHONDRIAL;                  
79708:  zv3f-A  2.0  5.9   84   169    2   MOLECULE: TRANSLOCATOR PROTEIN;                                      
79709:  srw1-A  2.0  3.7   93   248    6   MOLECULE: TETRASPANIN-16;                                            
79710:  cwp4-A  2.0 17.1  132   526    8   MOLECULE: UNCHARACTERIZED PROTEIN;                                   
79711:  x5cn-A  2.0  6.2   61   244    5   MOLECULE: UNCHARACTERIZED PROTEIN;                                   
79712:  vuh7-A  2.0  8.1  105   854    9   MOLECULE: PERIODIC TRYPTOPHAN PROTEIN 2 HOMOLOG;                     
79713:  asu0-A  2.0 11.9  110   740    4   MOLECULE: PROTEIN KINASE SUPERFAMILY PROTEIN;                        
79714:  kc8e-A  2.0 18.4   98   160   10   MOLECULE: TRANSMEMBRANE PROTEIN 35A;                                 
79715:  nm1s-A  2.0 10.6  103   208   10   MOLECULE: TRANSMEMBRANE PROTEIN 18;                                  
79716:  ezv7-A  2.0  4.4   72   105   11   MOLECULE: OS09G0118233 PROTEIN;                                      
79717:  j7cl-A  2.0  6.2   86   464    9   MOLECULE: SUN DOMAIN-CONTAINING PROTEIN;                             
79718:  j2js-A  2.0 14.8   84   168    8   MOLECULE: OS10G0546100 PROTEIN;                                      
79719:  rw8t-A  2.0 21.7  145   545    6   MOLECULE: MEDIATOR OF RNA POLYMERASE II TRANSCRIPTION SUBUN          
79720:  etb5-A  2.0 19.9  108  1284    6   MOLECULE: PEROXISOME BIOGENESIS FACTOR 1;                            
79721:  kg7j-A  2.0 14.5   82   269    9   MOLECULE: UNCHARACTERIZED PROTEIN;                                   
79722:  cel9-A  2.0  8.0  102   464    3   MOLECULE: ADENYLYL CYCLASE-ASSOCIATED PROTEIN;                       
79723:  n2sv-A  2.0 17.4   59    95   12   MOLECULE: OS07G0492250 PROTEIN;                                      
79724:  qq1g-A  2.0  6.0  125  1653    4   MOLECULE: LD29171P;                                                  
79725:  mi4a-A  2.0 17.5  124   328    5   MOLECULE: FARNESYLTRANSFERASE, ALPHA SUBUNIT;                        
79726:  wpg9-A  2.0 19.0  125   344    8   MOLECULE: ENTH DOMAIN-CONTAINING PROTEIN;                            
79727:  reb9-A  2.0 14.6  155   378    8   MOLECULE: SAP DOMAIN-CONTAINING PROTEIN;                             
79728:  l2sp-A  2.0  7.8  113   562    7   MOLECULE: PHOSPHOLIPID-TRANSPORTING ATPASE;                          
79729:  mft0-A  2.0 26.3  167   480    7   MOLECULE: 2-PHOSPHOXYLOSE PHOSPHATASE 1;                             
```
