## Supplementary Data 1 for "Mining folded proteomes in the era of accurate structure prediction": 6SUE_ABCtoxin.txt (part 10 of 10)

```
79730:  ut3l-A  2.0 17.8  124   492    5   MOLECULE: CALCIUM-DEPENDENT PROTEIN KINASE;                          
79731:  vq0g-A  2.0 23.5   82  1213   11   MOLECULE: PROTEIN FURRY HOMOLOG;                                     
79732:  kxu8-A  2.0 32.7  152   453    7   MOLECULE: SERINE/THREONINE-PROTEIN KINASE RUNKEL;                    
79733:  qkz7-A  2.0 26.5   91  1075    8   MOLECULE: FI19310P1;                                                 
79734:  mug7-A  2.0 37.4  175  1144    9   MOLECULE: TYPE II INOSITOL POLYPHOSPHATE 5-PHOSPHATASE 14;           
79735:  f7ch-A  2.0  5.2   62    77   10   MOLECULE: AAI DOMAIN-CONTAINING PROTEIN;                             
79736:  xtf8-A  2.0 19.5  110   652   10   MOLECULE: ATP-BINDING CASSETTE, SUB-FAMILY G (WHITE), MEMBE          
79737:  on4s-A  2.0 22.9  119   617    8   MOLECULE: HYPOTHETICAL_PROTEIN_-_CONSERVED;                          
79738:  co5r-A  2.0 28.5  158  1178    9   MOLECULE: FORMIN A;                                                  
79739:  qwi0-A  2.0 28.7  175  1731   10   MOLECULE: UNCHARACTERIZED PROTEIN;                                   
79740:  van7-A  2.0  7.7   70   773   11   MOLECULE: PROBABLE GALACTINOL--SUCROSE GALACTOSYLTRANSFERAS          
79741:  u7na-A  2.0  5.4  106   272    5   MOLECULE: PROTEIN TORNADO 2;                                         
79742:  d6dd-A  2.0 21.4  157   892    5   MOLECULE: SSD DOMAIN-CONTAINING PROTEIN;                             
79743:  m4na-A  2.0 13.9  170  2376    8   MOLECULE: CELL MORPHOGENESIS PROTEIN PAG1;                           
79744:  v2hq-A  2.0 55.0  140   454    8   MOLECULE: PROTEIN IQ-DOMAIN 1;                                       
79745:  u5hx-A  2.0  7.6   82  1035    5   MOLECULE: CALCIUM-TRANSPORTING ATPASE;                               
79746:  s9yg-A  2.0  5.7   72    99    3   MOLECULE: HYPOXIA INDUCED PROTEIN CONSERVED REGION CONTAINI          
79747:  uke8-A  2.0 14.8   70   939    7   MOLECULE: GLUTAMATE RECEPTOR;                                        
79748:  l5oc-A  2.0 19.2   72   497   10   MOLECULE: UNCHARACTERIZED CARBOXYPEPTIDASE C337.07C;                 
79749:  nl2x-A  2.0 22.8   59  1171    3   MOLECULE: PUTATIVE LEUCINE-RICH REPEAT RECEPTOR-LIKE PROTEI          
79750:  h3sm-A  2.0  6.2   65   138    3   MOLECULE: PROTEASOME ACTIVATOR PROTEIN PA26, PUTATIVE;               
79751:  ix4a-A  2.0 17.0   97   554    5   MOLECULE: 7-EPI-SESQUITHUJENE SYNTHASE;                              
79752:  snr2-A  2.0 11.4   72   698    7   MOLECULE: RING-TYPE E3 UBIQUITIN TRANSFERASE;                        
79753:  vw6b-A  2.0  7.1  151   659    5   MOLECULE: PROTEIN KINASE DOMAIN-CONTAINING PROTEIN;                  
79754:  d6fb-A  2.0 16.3   92   964    9   MOLECULE: ANKYRIN REPEAT AND LEM DOMAIN-CONTAINING PROTEIN           
79755:  ob4j-A  2.0 31.5  119   244   11   MOLECULE: TRANSCRIPTION INITIATION FACTOR TFIID SUBUNIT 10;          
79756:  rfo3-A  2.0  5.0   72   114    7   MOLECULE: T CELL RECEPTOR ALPHA VARIABLE 3-3;                        
79757:  bc6t-A  2.0 17.4  115   728    8   MOLECULE: 1,4-ALPHA-GLUCAN BRANCHING ENZYME GLGB;                    
79758:  o1ul-A  2.0  8.8   63   152    6   MOLECULE: UNCHARACTERIZED PROTEIN;                                   
79759:  sq3u-A  2.0  4.9  104   311    6   MOLECULE: OLFACTORY RECEPTOR;                                        
79760:  pdx0-A  2.0 17.7   88   246    2   MOLECULE: UNCHARACTERIZED PROTEIN;                                   
79761:  fcp3-A  2.0 19.2  120   418    5   MOLECULE: HYPOTHETICAL_PROTEIN_-_CONSERVED;                          
79762:  h2bq-A  2.0 11.1   52   452    4   MOLECULE: UNCHARACTERIZED PROTEIN;                                   
79763:  x2rf-A  2.0 14.0  143   863    6   MOLECULE: VOMERONASAL 2, RECEPTOR 80;                                
79764:  ihn3-A  2.0  9.6   92   162    9   MOLECULE: PHYTOCYANIN DOMAIN-CONTAINING PROTEIN;                     
79765:  eol9-A  2.0 16.1  152  1400    4   MOLECULE: PROTEIN UNC-80 HOMOLOG;                                    
79766:  hwl2-A  2.0 13.1   49   113    2   MOLECULE: UNCHARACTERIZED PROTEIN;                                   
79767:  s0vz-A  2.0 21.4   77   138    6   MOLECULE: UNCHARACTERIZED PROTEIN;                                   
79768:  uhj0-A  2.0 15.4  133   515    7   MOLECULE: UNCHARACTERIZED PE-PGRS FAMILY PROTEIN PE_PGRS34;          
79769:  qcx6-A  2.0 16.2   81   530   10   MOLECULE: AAA-ATPASE;                                                
79770:  a0je-A  2.0 17.5   87   868    6   MOLECULE: G PROTEIN-COUPLED RECEPTOR 155;                            
79771:  gy5p-A  2.0 15.8  106   937   11   MOLECULE: ATP-DEPENDENT DNA HELICASE;                                
79772:  l7ny-A  2.0 23.0  123   591    8   MOLECULE: UNCHARACTERIZED PROTEIN;                                   
79773:  ybg6-A  2.0 20.1   66   208   12   MOLECULE: MYB TRANSCRIPTION FACTOR MYB181;                           
79774:  lm5q-A  2.0  3.0   68   413    6   MOLECULE: PUTATIVE ACYLTRANSFERASE;                                  
79775:  g1tu-A  2.0 17.6  112   341    4   MOLECULE: UNCHARACTERIZED PROTEIN;                                   
79776:  xux0-A  2.0 19.6   95   621    8   MOLECULE: UBIQUITIN CARBOXYL-TERMINAL HYDROLASE FAMILY PROT          
79777:  ynr7-A  2.0  9.6   66   419   14   MOLECULE: F-BOX DOMAIN-CONTAINING PROTEIN;                           
79778:  dly2-A  2.0 13.4   61   566   10   MOLECULE: MAJOR FACILITATOR SUPERFAMILY TRANSPORTER 16, ISO          
79779:  xzh7-A  2.0  6.5   76   491    8   MOLECULE: TRANSCRIPTION FACTOR UNC-3;                                
79780:  o9zl-A  2.0  9.2  115   312    6   MOLECULE: OLFACTORY RECEPTOR 150;                                    
79781:  ju4v-A  2.0 19.4   81   550    1   MOLECULE: GLUCOSE-6-PHOSPHATE ISOMERASE;                             
79782:  gzf5-A  2.0  7.9   59   137    3   MOLECULE: UNCHARACTERIZED PROTEIN;                                   
79783:  t1is-A  2.0 16.1  110   410    7   MOLECULE: SCP DOMAIN-CONTAINING PROTEIN;                             
79784:  ajc6-A  2.0  7.6   74   165    3   MOLECULE: UNCHARACTERIZED PROTEIN;                                   
79785:  r5xg-A  2.0 33.0  130   317    6   MOLECULE: PUTATIVE MYB DNA-BINDING DOMAIN SUPERFAMILY PROTE          
79786:  z9to-A  2.0 17.1  110   221    7   MOLECULE: PROTEIN TRANSPORT PROTEIN SEC22;                           
79787:  ph8n-A  2.0 23.0  103   561    8   MOLECULE: UROPORPHYRINOGEN-III C-METHYLTRANSFERASE;                  
79788:  w8qv-A  2.0 22.7   84   465    5   MOLECULE: ZINC-FINGER PROTEIN ZPR1, PUTATIVE;                        
79789:  bq3r-A  2.0 13.4  127   706    7   MOLECULE: METAL-NICOTIANAMINE TRANSPORTER YSL2;                      
79790:  i6qv-A  2.0 13.8   76   516    5   MOLECULE: MCE-FAMILY PROTEIN MCE2F;                                  
79791:  t1rs-A  2.0 23.1  129   354   11   MOLECULE: CHEMOKINE (C-C MOTIF) RECEPTOR 6B;                         
79792:  gt5t-A  2.0 26.4   84   686    6   MOLECULE: LD46263P;                                                  
79793:  n2yc-A  2.0 19.5   87   336    3   MOLECULE: ANTIGEN-PRESENTING GLYCOPROTEIN CD1D1;                     
79794:  vqn2-A  2.0 15.2   91  1194    5   MOLECULE: IMMUNOGLOBULIN SUPERFAMILY MEMBER 3;                       
79795:  ek6q-A  2.0 26.1  134   391    5   MOLECULE: G_PROTEIN_RECEP_F1_2 DOMAIN-CONTAINING PROTEIN;            
79796:  xxf4-A  2.0 49.4  112   340    5   MOLECULE: UNCHARACTERIZED PROTEIN;                                   
79797:  hp6a-A  2.0 20.2  127   309    8   MOLECULE: AT5G37360/MNJ8_150;                                        
79798:  hgb7-A  2.0  6.5   57   224    4   MOLECULE: MADS-BOX DOMAIN-CONTAINING PROTEIN;                        
79799:  fg0x-A  2.0  8.2   84   167   13   MOLECULE: UNCHARACTERIZED PROTEIN;                                   
79800:  nuo0-A  2.0  5.4   74   102    3   MOLECULE: UNCHARACTERIZED PROTEIN;                                   
79801:  rih7-A  2.0  7.3   87   159    8   MOLECULE: UNCHARACTERIZED PROTEIN YKFM;                              
79802:  vo3j-A  2.0 17.6  121  1419    7   MOLECULE: UNCHARACTERIZED PROTEIN;                                   
79803:  x9ad-A  2.0  8.0  111   363    9   MOLECULE: PROTEIN-SERINE/THREONINE KINASE;                           
79804:  kd4m-A  2.0 23.9  105   483    6   MOLECULE: UBIQUITINYL HYDROLASE 1;                                   
79805:  csn8-A  2.0  8.7   91   430    7   MOLECULE: SYNAPTOTAGMIN-11;                                          
79806:  ibu3-A  2.0  5.2   82   403    7   MOLECULE: OS10G0158700 PROTEIN;                                      
79807:  h8rp-A  2.0 11.7  121   606    7   MOLECULE: NEUTRAL/ALKALINE INVERTASE 3, CHLOROPLASTIC;               
79808:  h2um-A  2.0 23.6   82   644    5   MOLECULE: UNCHARACTERIZED PROTEIN YEAG;                              
79809:  kin8-A  2.0 10.9   94   178    9   MOLECULE: UNCHARACTERIZED PROTEIN;                                   
79810:  gwv7-A  2.0 29.3  118   863    6   MOLECULE: PROTEIN KINASE DOMAIN-CONTAINING PROTEIN;                  
79811:  nag4-A  2.0 27.9  102   437    8   MOLECULE: UNCHARACTERIZED PROTEIN;                                   
79812:  pw4a-A  2.0 15.1  120   484    6   MOLECULE: ARGININOSUCCINATE LYASE;                                   
79813:  hda4-A  2.0 16.9   84   449    2   MOLECULE: LEUCINE ZIPPER PROTEIN 4;                                  
79814:  g9kz-A  2.0 12.7  119   236    7   MOLECULE: RIBONUCLEOPROTEIN P18, MITOCHONDRIAL, PUTATIVE;            
79815:  y8vz-A  2.0 29.5  110   180    4   MOLECULE: PRO-GLUCAGON;                                              
79816:  rx0m-A  2.0 11.3   69   434    4   MOLECULE: UNCHARACTERIZED PROTEIN;                                   
79817:  enb7-A  2.0 12.4   79   124   13   MOLECULE: T-CELL RECEPTOR ALPHA/DELTA VARIABLE 2.0.4;                
79818:  adk7-A  2.0  8.8   95   716    4   MOLECULE: PROBABLE CALCIUM-BINDING MITOCHONDRIAL CARRIER K0          
79819:  f8ov-A  2.0  9.7   94   343    7   MOLECULE: AURORA KINASE B;                                           
79820:  cbt8-A  2.0 23.2  106   212    1   MOLECULE: NAT2P;                                                     
79821:  sv8f-A  2.0 13.7   97   926    8   MOLECULE: PROTEIN TRANSPORT PROTEIN SEC24;                           
79822:  y5at-A  2.0  7.3   59   259   12   MOLECULE: PEPTIDE CHAIN RELEASE FACTOR PRFB1 CHLOROPLASTIC;          
79823:  t0su-A  2.0 12.9   97   227    7   MOLECULE: SI:DKEY-90L23.1;                                           
79824:  kwr0-A  2.0 18.6  124   521    3   MOLECULE: OS05G0144000 PROTEIN;                                      
79825:  dtt2-A  2.0 13.6   73   562    3   MOLECULE: UNCHARACTERIZED PROTEIN;                                   
79826:  e1dx-A  2.0 19.1  105   671    7   MOLECULE: ABC TRANSPORTER DOMAIN-CONTAINING PROTEIN;                 
79827:  jh6i-A  2.0 17.3   96   724    4   MOLECULE: ACYL-COENZYME A OXIDASE;                                   
79828:  z7ma-A  2.0  6.0  118   615    5   MOLECULE: PROTEIN TRANSLOCASE SUBUNIT SECD;                          
79829:  w6af-A  2.0 14.3   77   210    9   MOLECULE: OS01G0950800 PROTEIN;                                      
79830:  jj5z-A  2.0 17.5  112   341    4   MOLECULE: UNCHARACTERIZED PROTEIN;                                   
79831:  j8os-A  2.0 24.4   81   305    5   MOLECULE: COILED-COIL DOMAIN-CONTAINING PROTEIN 83;                  
79832:  ypr8-A  2.0  3.3   79   392    4   MOLECULE: OS11G0658700 PROTEIN;                                      
79833:  ta3d-A  2.0 16.7  131   496    6   MOLECULE: UNCHARACTERIZED PROTEIN;                                   
79834:  uw5k-A  2.0  4.6   76   448    7   MOLECULE: DEATH-ASSOCIATED PROTEIN KINASE 3;                         
79835:  zoi0-A  2.0 24.0   56   533    5   MOLECULE: HIGH-AFFINITY NITRATE TRANSPORTER 2.1;                     
79836:  mr8n-A  2.0 17.0  100   846    6   MOLECULE: ELONGATION FACTOR 2, PUTATIVE;                             
79837:  fcz3-A  2.0 16.4   93   511    5   MOLECULE: UNCHARACTERIZED PROTEIN;                                   
79838:  jla7-A  2.0  9.2   87   328    6   MOLECULE: INOSITOL POLYPHOSPHATE MULTIKINASE;                        
79839:  cqt1-A  2.0 20.7   88   424    6   MOLECULE: UNCHARACTERIZED PROTEIN;                                   
79840:  pdr9-A  2.0 19.4   99   298    6   MOLECULE: SHORT CHAIN DEHYDROGENASE, PUTATIVE;                       
79841:  jm5q-A  2.0  7.2  117  1275    9   MOLECULE: UNCHARACTERIZED PROTEIN;                                   
79842:  rk5r-A  2.0 13.8   89   140    8   MOLECULE: IG-LIKE DOMAIN-CONTAINING PROTEIN;                         
79843:  hp8f-A  2.0  9.0   92   435    8   MOLECULE: AMINO ACID PERMEASE-LIKE PROTEIN, PUTATIVE;                
79844:  l8vv-A  2.0 11.8  115   380    7   MOLECULE: G_PROTEIN_RECEP_F1_2 DOMAIN-CONTAINING PROTEIN;            
79845:  dt9y-A  2.0 17.9  110   663    6   MOLECULE: PROTEIN KINASE DOMAIN-CONTAINING PROTEIN;                  
79846:  qwf9-A  2.0 15.0  101   319    8   MOLECULE: HEAT SHOCK PROTEIN-LIKE PROTEIN, PUTATIVE;                 
79847:  xor9-A  2.0 25.5  143   361    3   MOLECULE: PALMITOYLTRANSFERASE;                                      
79848:  bb6i-A  2.0  4.3   77    94    4   MOLECULE: UNCHARACTERIZED PROTEIN;                                   
79849:  fg1d-A  2.0 15.5   93   120   12   MOLECULE: PROTEIN MGR2;                                              
79850:  o9eb-A  2.0 28.1  127   463    7   MOLECULE: CALCITONIN GENE-RELATED PEPTIDE TYPE 1 RECEPTOR;           
79851:  zxg0-A  2.0 29.1  103   823    8   MOLECULE: ATP-DEPENDENT DNA HELICASE;                                
79852:  f1tg-A  2.0  5.0  152   478    6   MOLECULE: SUGAR TRANSPORTER ERD6-LIKE 18;                            
79853:  wuz0-A  2.0 21.1   62   231    8   MOLECULE: CYTOCHROME P450, FAMILY 2, SUBFAMILY K, POLYPEPTI          
79854:  de0q-A  2.0 45.6  142  1438    6   MOLECULE: UNCHARACTERIZED PROTEIN;                                   
79855:  rt4z-A  2.0  8.7   68   154    9   MOLECULE: ELONGATION FACTOR 2, PUTATIVE;                             
79856:  c4vz-A  2.0  5.0   74   116    5   MOLECULE: UNCHARACTERIZED PROTEIN;                                   
79857:  aax6-A  2.0  6.5  104   453    4   MOLECULE: OS02G0688900 PROTEIN;                                      
79858:  iv2j-A  2.0 16.0  102   333    7   MOLECULE: G PROTEIN-COUPLED RECEPTOR 146;                            
79859:  gvu8-A  2.0 24.3  135   375    5   MOLECULE: G-PROTEIN COUPLED ESTROGEN RECEPTOR 1;                     
79860:  mb4l-A  2.0 10.4   96   374    4   MOLECULE: POTASSIUM CHANNEL SUBFAMILY K MEMBER 9;                    
79861:  rv7j-A  2.0 13.8   84  1975    5   MOLECULE: UNCHARACTERIZED PROTEIN;                                   
79862:  a7vw-A  2.0 10.5  101   529    7   MOLECULE: IMPORTIN SUBUNIT ALPHA-1;                                  
79863:  t9aj-A  2.0 28.7  100  1761   10   MOLECULE: HECT DOMAIN-CONTAINING PROTEIN;                            
79864:  uau3-A  2.0 16.0  131   732    5   MOLECULE: OUTER ENVELOPE PROTEIN 80, CHLOROPLASTIC;                  
79865:  qdl4-A  2.0 20.0   86   575    8   MOLECULE: KELCH-LIKE FAMILY MEMBER 35;                               
79866:  kj4v-A  2.0 14.6  120   569    7   MOLECULE: SERINE/THREONINE-PROTEIN KINASE GAD8;                      
79867:  u1rn-A  2.0 14.9   69   661    3   MOLECULE: REGULATOR OF G PROTEIN-SIGNALING 9B;                       
79868:  t6me-A  2.0 26.5   95   484    3   MOLECULE: OS04G0440700 PROTEIN;                                      
79869:  ave5-A  2.0  5.7   83   229   10   MOLECULE: SI:CH211-113E8.9;                                          
79870:  vvr5-A  2.0 11.2  107   521   10   MOLECULE: METALLOENDOPEPTIDASE OMA1, MITOCHONDRIAL;                  
79871:  xdk0-A  2.0 20.1  134   441    9   MOLECULE: VASOACTIVE INTESTINAL PEPTIDE RECEPTOR 2;                  
79872:  en9u-A  2.0 38.1   91   400    2   MOLECULE: TYROSINE SPECIFIC PROTEIN PHOSPHATASE-LIKE;                
79873:  ij0q-A  2.0  3.5   57   109    9   MOLECULE: T CELL RECEPTOR ALPHA VARIABLE 26-2;                       
79874:  c9bv-A  2.0 21.2  152   646   11   MOLECULE: INTERFERON-INDUCED GTP-BINDING PROTEIN MXA;                
79875:  x8jz-A  2.0 20.5   86   745    3   MOLECULE: UNCHARACTERIZED PROTEIN;                                   
79876:  s8bo-A  2.0 15.4   95  1329    6   MOLECULE: UNCHARACTERIZED PROTEIN;                                   
79877:  pk3g-A  2.0 19.3  132   445    6   MOLECULE: ADENYLATE CYCLASE-ACTIVATING POLYPEPTIDE 1A (PITU          
79878:  la5d-A  2.0  8.1   61   206    5   MOLECULE: PHOSPHOPROTEIN PHOSPHATASE INHIBITORS;                     
79879:  cf8n-A  2.0 18.7  110   145   12   MOLECULE: BETA-13-N-ACETYLGLUCOSAMINYLTRANSFERASE FAMILY PR          
79880:  v1hd-A  2.0 13.8  127   831    8   MOLECULE: AP-1 COMPLEX SUBUNIT GAMMA;                                
79881:  ovc3-A  2.0 15.7   91   446    4   MOLECULE: UNCHARACTERIZED PROTEIN;                                   
79882:  bnk4-A  2.0 12.1   99   334    9   MOLECULE: UNCHARACTERIZED PROTEIN;                                   
79883:  w8ea-A  2.0 32.5   96  1100    3   MOLECULE: ATP-DEPENDENT DNA HELICASE;                                
79884:  q4lu-A  2.0  4.6   71    89    6   MOLECULE: EXPRESSED PROTEIN;                                         
79885:  qn3q-A  2.0 13.4  104   659    4   MOLECULE: PROTEIN INHIBITOR OF-ACTIVATED STAT, 1B;                   
79886:  o6ez-A  2.0 33.8  144  1088    6   MOLECULE: DNA POLYMERASE DELTA CATALYTIC SUBUNIT;                    
79887:  wu5j-A  2.0  8.9   65    76    5   MOLECULE: DNA POLYMERASE III SUBUNIT THETA;                          
79888:  fux9-A  2.0  8.0   63   143   13   MOLECULE: OS01G0916500 PROTEIN;                                      
79889:  v5gk-A  2.0  5.1   98   842    5   MOLECULE: OS01G0883000 PROTEIN;                                      
79890:  thn1-A  2.0  8.3  118   973   10   MOLECULE: ISOLEUCINE--TRNA LIGASE, MITOCHONDRIAL;                    
79891:  a2fg-A  2.0 21.5  117   416   10   MOLECULE: OS03G0403600 PROTEIN;                                      
79892:  a6zk-A  2.0  5.7   79   481    9   MOLECULE: AA_TRANS DOMAIN-CONTAINING PROTEIN;                        
79893:  swt6-A  2.0 11.3  141   681    4   MOLECULE: PEROXISOMAL ACYL-COENZYME A OXIDASE 2;                     
79894:  y5gu-A  2.0  5.3  105   436   10   MOLECULE: HISTIDINOL DEHYDROGENASE, CHLOROPLASTIC;                   
79895:  k9dg-A  2.0 16.0   82   153    2   MOLECULE: GEO07239P1;                                                
79896:  feb1-A  2.0 14.8   61   451    5   MOLECULE: MCE-FAMILY PROTEIN MCE4D;                                  
79897:  am2f-A  2.0  8.1  106   202    7   MOLECULE: UNCHARACTERIZED PROTEIN;                                   
79898:  uo3l-A  2.0  4.8   86   210    9   MOLECULE: UNCHARACTERIZED PROTEIN;                                   
79899:  qoo3-A  2.0 10.5   81   114   12   MOLECULE: IMMUNOGLOBULIN HEAVY VARIABLE 5-1;                         
79900:  g7ny-A  2.0 15.5  128   379    2   MOLECULE: ARGININE VASOPRESSIN RECEPTOR 1AA;                         
79901:  bb4o-A  2.0 34.4  166   717    8   MOLECULE: B BOX-TYPE DOMAIN-CONTAINING PROTEIN;                      
79902:  qaq2-A  2.0 13.6   88  2190    6   MOLECULE: MEDIATOR OF RNA POLYMERASE II TRANSCRIPTION SUBUN          
79903:  bow8-A  2.0 27.5  117   516   15   MOLECULE: GOLGI-ASSOCIATED KINASE 1B;                                
79904:  e6wy-A  2.0  7.1   80   117    6   MOLECULE: UNCHARACTERIZED PROTEIN, ISOFORM B;                        
79905:  xpj2-A  2.0 37.6  128   457   11   MOLECULE: BETA-GALACTOSIDASE RELATED PROTEIN;                        
79906:  jy4j-A  2.0 22.6  106   122    6   MOLECULE: BET1;                                                      
79907:  b2ov-A  2.0 12.1  145   774    7   MOLECULE: UNCHARACTERIZED PROTEIN;                                   
79908:  py9n-A  2.0  9.7   75   920    5   MOLECULE: PROBABLE CROSSOVER JUNCTION ENDONUCLEASE MUS81;            
79909:  mcb0-A  2.0 16.9  108   708    5   MOLECULE: SERINE/THREONINE-PROTEIN KINASE NEK5;                      
79910:  z4ac-A  2.0 25.3  120   305    4   MOLECULE: MEMBRANE-SPANNING 4-DOMAINS, SUBFAMILY A, MEMBER           
79911:  s5go-A  2.0  6.7  119   330    5   MOLECULE: SERPENTINE RECEPTOR, CLASS AB (CLASS A-LIKE);              
79912:  bs4t-A  2.0  5.2  106   415   10   MOLECULE: GHRELIN O-ACYLTRANSFERASE;                                 
79913:  dh8v-A  2.0 16.0   71   324    1   MOLECULE: DNA_POL3_DELTA DOMAIN-CONTAINING PROTEIN;                  
79914:  sls8-A  2.0 17.0  120   953    7   MOLECULE: ATP-DEPENDENT DNA HELICASE;                                
79915:  q5vv-A  2.0  7.1  100   222    6   MOLECULE: CHARGED MULTIVESICULAR BODY PROTEIN 3;                     
79916:  o7oy-A  2.0 33.0   91  1019    9   MOLECULE: UNCHARACTERIZED PROTEIN;                                   
79917:  nt7n-A  2.0 23.3  110   828    6   MOLECULE: GLYCEROL-3-PHOSPHATE ACYLTRANSFERASE 1, MITOCHOND          
79918:  t6cw-A  2.0 12.1   99   320    8   MOLECULE: ADENOSINE RECEPTOR A3;                                     
79919:  rt6b-A  2.0 12.4   81   139   11   MOLECULE: ENDOPLASMIC RETICULUM TRANSMEMBRANE PROTEIN;               
79920:  cw5s-A  2.0 28.0  107   791   15   MOLECULE: UNCHARACTERIZED OLIGOPEPTIDE TRANSPORTER C1840.12          
79921:  ft0d-A  2.0 46.7  118   646   13   MOLECULE: UNCHARACTERIZED PROTEIN;                                   
79922:  oea3-A  2.0 19.9   84   298    8   MOLECULE: PHB DOMAIN-CONTAINING PROTEIN;                             
79923:  r0rk-A  2.0 30.9  133  1684    6   MOLECULE: PROTEIN WIZ;                                               
79924:  xgx0-A  2.0  8.8   76   180    5   MOLECULE: NAD(P)H-QUINONE OXIDOREDUCTASE SUBUNIT I, CHLOROP          
79925:  bbt7-A  2.0 22.0  122   353    7   MOLECULE: TRACE AMINE-ASSOCIATED RECEPTOR 19N;                       
79926:  fzf9-A  2.0 18.0  132   794    7   MOLECULE: AP-1 COMPLEX SUBUNIT GAMMA;                                
79927:  y9dg-A  2.0 20.2   81   729    4   MOLECULE: TRANSIENT RECEPTOR POTENTIAL CATION CHANNEL SUBFA          
79928:  pf7a-A  2.0 12.4  102   585    8   MOLECULE: GLUTAMATE DECARBOXYLASE 2;                                 
79929:  zr5k-A  2.0  7.7   80   538   11   MOLECULE: ZINC FINGER AND BTB DOMAIN-CONTAINING 2B;                  
79930:  rnv5-A  2.0 15.1   88   685    7   MOLECULE: PUTATIVE ALPHA-1,3-MANNOSYLTRANSFERASE MNN14;              
79931:  upg8-A  2.0 19.1  125   492    5   MOLECULE: PROGRESSIVE ANKYLOSIS PROTEIN HOMOLOG;                     
79932:  fpd3-A  2.0 28.8  118   351    7   MOLECULE: REGULATOR OF VPS4 ACTIVITY IN THE MVB PATHWAY PRO          
79933:  r6id-A  2.0 14.6   84   216    7   MOLECULE: OS02G0820500 PROTEIN;                                      
79934:  sfx8-A  2.0  4.5  105   310    5   MOLECULE: OLFACTORY RECEPTOR;                                        
79935:  l1uc-A  2.0 19.7  130  1622    8   MOLECULE: UNCHARACTERIZED PROTEIN;                                   
79936:  kmi8-A  2.0 22.1   76   669    9   MOLECULE: ADDUCIN 2 (BETA);                                          
79937:  grt2-A  2.0 13.1   91   320    7   MOLECULE: DEFECTIVE IN CULLIN NEDDYLATION PROTEIN;                   
79938:  b4iu-A  2.0 38.8  101   600    5   MOLECULE: SPHINGOMYELIN SYNTHASE-RELATED 1;                          
79939:  lt3q-A  2.0 17.3   96  1002    9   MOLECULE: RECEPTOR PROTEIN-TYROSINE KINASE;                          
79940:  geh4-A  2.0  8.3   54   557   17   MOLECULE: MEMBRANE PALMITOYLATED PROTEIN 6;                          
79941:  po0g-A  2.0 15.2  135   961   11   MOLECULE: VACUOLAR PROTEIN SORTING-ASSOCIATED PROTEIN 41;            
79942:  m1kz-A  2.0  8.0   72   112    7   MOLECULE: PUTATIVE UNCHARACTERIZED PROTEIN DDB_G0287177;             
79943:  ez0u-A  2.0  3.1   71   118    7   MOLECULE: PROBABLE MITOCHONDRIAL PYRUVATE CARRIER 2;                 
79944:  ddp5-A  2.0  8.0   83   325   14   MOLECULE: SERPENTINE RECEPTOR, CLASS E (EPSILON);                    
79945:  e2xm-A  2.0 12.7   98   298    7   MOLECULE: SERPENTINE RECEPTOR, CLASS BC (CLASS B-LIKE);              
79946:  m4fc-A  2.0 22.6   93   601    6   MOLECULE: PROTEIN KINASE DOMAIN-CONTAINING PROTEIN;                  
79947:  u3yc-A  2.0 20.5   87   556   10   MOLECULE: MIND THE GAP, ISOFORM E;                                   
79948:  y2wg-A  2.0 13.0   91   151    4   MOLECULE: 40S RIBOSOMAL PROTEIN S13;                                 
79949:  fv3v-A  2.0 20.9  140   587    7   MOLECULE: BRCA1-ASSOCIATED PROTEIN;                                  
79950:  og9e-A  2.0  2.9   57   116    4   MOLECULE: IMMUNOGLOBULIN HEAVY VARIABLE 2-7;                         
79951:  x4rm-A  2.0 30.3  124   536   11   MOLECULE: OS01G0498300 PROTEIN;                                      
79952:  yx9o-A  2.0 21.3  109   218    3   MOLECULE: AT11025P;                                                  
79953:  qax8-A  2.0 15.9  126   926    7   MOLECULE: TYROSINE-PROTEIN PHOSPHATASE NON-RECEPTOR TYPE;            
79954:  da0u-A  2.0 34.8   95  1112    7   MOLECULE: UNCHARACTERIZED PROTEIN;                                   
79955:  bd1c-A  2.0  9.6   83   256    6   MOLECULE: UNCHARACTERIZED PROTEIN;                                   
79956:  sr6l-A  2.0  5.1   93   443    8   MOLECULE: NON-SPECIFIC SERINE/THREONINE PROTEIN KINASE;              
79957:  wm3o-A  2.0  5.2   68   147    6   MOLECULE: OS09G0388550 PROTEIN;                                      
79958:  if1m-A  2.0 15.1  130   590    6   MOLECULE: UNCHARACTERIZED PROTEIN;                                   
79959:  bp8p-A  2.0 11.0  123   358    7   MOLECULE: TRACE AMINE-ASSOCIATED RECEPTOR 7B;                        
79960:  kl8s-A  2.0 14.1  108   323   10   MOLECULE: AT1G63230;                                                 
79961:  c0da-A  2.0  7.3   74   127    7   MOLECULE: INTERLEUKIN-4;                                             
79962:  bv9v-A  2.0 21.2   95  1049    7   MOLECULE: DYSLEXIA-ASSOCIATED PROTEIN KIAA0319-LIKE PROTEIN          
79963:  eul1-A  2.0 15.3   84   127    4   MOLECULE: UNCHARACTERIZED PROTEIN YBR219C;                           
79964:  mq1j-A  2.0 10.8   69   114    4   MOLECULE: DOLICHYL-DIPHOSPHOOLIGOSACCHARIDE--PROTEIN                 
79965:  w0pt-A  2.0 29.7  137   889    6   MOLECULE: UNCHARACTERIZED PROTEIN;                                   
79966:  fi6t-A  2.0 38.5   86  1024    3   MOLECULE: PROTEIN SUMV-1;                                            
79967:  vr0o-A  2.0 15.8  121   949    6   MOLECULE: FI21454P1;                                                 
79968:  gko3-A  2.0 17.8   96  1881    7   MOLECULE: ZINC FINGER PROTEIN 106;                                   
79969:  l7dn-A  2.0 12.6  103   769    8   MOLECULE: INTEGRIN BETA-2;                                           
79970:  dw4g-A  2.0 15.8  114   569    7   MOLECULE: OS10G0109900 PROTEIN;                                      
79971:  rx8s-A  2.0 13.2  135   431    6   MOLECULE: PROBABLE CARBOXYLIC ESTER HYDROLASE LIPM;                  
79972:  dic5-A  2.0  8.7  136   506    4   MOLECULE: BTB/POZ DOMAIN-CONTAINING PROTEIN 16;                      
79973:  qxm3-A  2.0 13.0  121   878    8   MOLECULE: IPI1_N DOMAIN-CONTAINING PROTEIN;                          
79974:  lz8o-A  2.0 29.9  116   927    9   MOLECULE: PYRUVATE, PHOSPHATE DIKINASE;                              
79975:  yx2g-A  2.0  9.6   95   487   15   MOLECULE: CUB_2 DOMAIN-CONTAINING PROTEIN;                           
79976:  j1nw-A  2.0  4.2   55   342    5   MOLECULE: DDB1 AND CUL4-ASSOCIATED FACTOR 7;                         
79977:  phq0-A  2.0 12.1  109   327    5   MOLECULE: SERPENTINE RECEPTOR, CLASS I;                              
79978:  i3rn-A  2.0 20.2  114   455   10   MOLECULE: AARF DOMAIN CONTAINING KINASE 1 (PREDICTED);               
79979:  sy4x-A  2.0  7.5   93   197    3   MOLECULE: F10K1.23;                                                  
79980:  lrc9-A  2.0 12.0  119   834    4   MOLECULE: MANNOSYL-OLIGOSACCHARIDE GLUCOSIDASE;                      
79981:  fgv6-A  2.0 18.2   81   416    7   MOLECULE: UNCHARACTERIZED PROTEIN;                                   
79982:  r5bo-A  2.0 15.0  111   801   11   MOLECULE: TRANSDUCIN BETA-LIKE PROTEIN 3;                            
79983:  oh8p-A  2.0  5.9   79   176    6   MOLECULE: FERRITIN HEAVY POLYPEPTIDE-LIKE 17;                        
79984:  f3kh-A  2.0 11.2   75   247    3   MOLECULE: GAMMA-GLUTAMYLCYCLOTRANSFERASE FAMILY PROTEIN;             
79985:  fr7w-A  2.0 15.2  111   343    5   MOLECULE: SI:DKEY-42L23.2;                                           
79986:  c4cf-A  2.0 14.9   96   706    4   MOLECULE: VITAMIN B12-DEPENDENT RIBONUCLEOSIDE-DIPHOSPHATE           
79987:  gw5e-A  2.0  6.7   88   307    6   MOLECULE: UPF0749 PROTEIN RV1823;                                    
79988:  z0yi-A  2.0 24.5  119   508    8   MOLECULE: UNCHARACTERIZED PROTEIN;                                   
79989:  yq6v-A  2.0  4.2   78   539    5   MOLECULE: EXPRESSED PROTEIN;                                         
79990:  f0nr-A  2.0 17.9  137   364    8   MOLECULE: LYSOPHOSPHATIDIC ACID RECEPTOR 1;                          
79991:  wgf7-A  2.0 15.4  129   555    4   MOLECULE: PUTATIVE PROTEIN NRT1/ PTR FAMILY 2.14;                    
79992:  e5xh-A  2.0  7.8   99   547    5   MOLECULE: UNCHARACTERIZED PROTEIN;                                   
79993:  tp6s-A  2.0 12.9  122   354    7   MOLECULE: SERPENTINE RECEPTOR, CLASS T;                              
79994:  j4na-A  2.0  8.1   77    86    6   MOLECULE: PHI PVL ORF 32-LIKE PROTEIN;                               
79995:  cme8-A  2.0 11.6   70   413    7   MOLECULE: DNAJ HEAT SHOCK PROTEIN FAMILY (HSP40) MEMBER A2B          
79996:  wm7d-A  2.0  7.1   74   589    9   MOLECULE: ALPHA-1,2-MANNOSYLTRANSFERASE MNN22;                       
79997:  r8mx-A  2.0  6.8   82   583    2   MOLECULE: UGA32P;                                                    
79998:  mz1q-A  2.0 20.9   77   182    8   MOLECULE: T12H20.13 PROTEIN;                                         
79999:  lt4s-A  2.0 19.5  133   828    4   MOLECULE: PRE-RRNA-PROCESSING PROTEIN RIX1;                          
80000:  rgn0-A  2.0 10.2  159  1123    9   MOLECULE: ALPHA-MANNOSIDASE E;                                       
80001:  xy0x-A  2.0  5.9   79   176    8   MOLECULE: FERRITIN;                                                  
80002:  jj7s-A  2.0 30.0   93   566    9   MOLECULE: T-COMPLEX PROTEIN 11 HOMOLOG;                              
80003:  dbd6-A  2.0 24.9   95   244    5   MOLECULE: AAI DOMAIN-CONTAINING PROTEIN;                             
80004:  v0kw-A  2.0 15.0   93   250    6   MOLECULE: ZGC:103700;                                                
80005:  dme6-A  2.0 14.8  137   212    6   MOLECULE: BHLH DOMAIN-CONTAINING PROTEIN;                            
80006:  dvu3-A  2.0 19.3   95   498    8   MOLECULE: ATP SYNTHASE SUBUNIT BETA, CHLOROPLASTIC;                  
80007:  vaw6-A  2.0 28.5   77   850    9   MOLECULE: IPT/TIG DOMAIN-CONTAINING PROTEIN;                         
80008:  szy6-A  2.0 21.8   99   351    6   MOLECULE: SLAM FAMILY MEMBER 6;                                      
80009:  p2ig-A  2.0  9.1  139   357    6   MOLECULE: SI:DKEY-165A24.9;                                          
80010:  qpg3-A  2.0 15.1   74   467    7   MOLECULE: UNCHARACTERIZED PROTEIN;                                   
80011:  ek9n-A  2.0  4.5   80   152    6   MOLECULE: IMMUNOGLOBULIN LIGHT 4 VARIABLE 9;                         
80012:  h1xg-A  2.0  4.3  105   510    3   MOLECULE: ZCF18P;                                                    
80013:  ost0-A  2.0 37.9  108   419    9   MOLECULE: BHLH DOMAIN-CONTAINING PROTEIN;                            
80014:  g9lm-A  2.0 14.1   71   188    4   MOLECULE: PHOSPHATIDYLINOSITOL/PHOSPHATIDYLCHOLINE TRANSFER          
80015:  ay9r-A  2.0  7.2  117   718    6   MOLECULE: TRANS-SIALIDASE, PUTATIVE;                                 
80016:  y3hw-A  2.0 22.5   93   165   10   MOLECULE: UNCHARACTERIZED PROTEIN;                                   
80017:  oj5e-A  2.0 16.5   89   652    2   MOLECULE: TRANSPORTER;                                               
80018:  mq4n-A  2.0 18.9  101   516   11   MOLECULE: UNCHARACTERIZED PROTEIN;                                   
80019:  nmf0-A  2.0 14.5  150   804    5   MOLECULE: EXOCYST COMPLEX COMPONENT 6;                               
80020:  nsl6-A  2.0  5.4   98   358    5   MOLECULE: G_PROTEIN_RECEP_F1_2 DOMAIN-CONTAINING PROTEIN;            
80021:  dj7f-A  2.0 14.9   50   214   20   MOLECULE: CHROMATIN-REMODELING ATPASE INO80;                         
80022:  q6yc-A  2.0 27.0   93   241    6   MOLECULE: UNCHARACTERIZED PROTEIN;                                   
80023:  f9dm-A  2.0  8.6  113   246   11   MOLECULE: UNCHARACTERIZED PROTEIN;                                   
80024:  qc6f-A  2.0 14.8   77   661    5   MOLECULE: FAMILY WITH SEQUENCE SIMILARITY 160, MEMBER A1;            
80025:  g3ir-A  2.0 12.9   66   119    8   MOLECULE: IMMUNOGLOBULIN HEAVY VARIABLE 3-73;                        
80026:  xm0s-A  2.0 30.6  137  2251    7   MOLECULE: HISTONE DEACETYLASE, PUTATIVE;                             
80027:  x2ce-A  2.0  9.8   89    98    8   MOLECULE: UNCHARACTERIZED PROTEIN;                                   
80028:  rnn8-A  2.0 12.4  105   626   11   MOLECULE: UNCHARACTERIZED PROTEIN;                                   
80029:  cyv4-A  2.0 20.3   99   447    7   MOLECULE: UNCHARACTERIZED PROTEIN ZSWIM9;                            
80030:  hg3a-A  2.0 20.1   81   441    5   MOLECULE: SERINE CARBOXYPEPTIDASE-LIKE 1;                            
80031:  idc9-A  2.0 16.0  101   340    7   MOLECULE: CITRAMALYL-COA LYASE, MITOCHONDRIAL;                       
80032:  a1by-A  2.0 48.2  116   219    6   MOLECULE: PUTATIVE RING ZINC FINGER DOMAIN SUPERFAMILY PROT          
80033:  qs2e-A  2.0 19.9  117   438    3   MOLECULE: NUCLEAR FACTOR 1 A-TYPE ISOFORM 2;                         
80034:  tkx5-A  2.0 11.6  114   374    4   MOLECULE: FARNESYLTRANSFERASE, CAAX BOX, ALPHA;                      
80035:  mm1k-A  2.0 13.8   83   297    8   MOLECULE: SERPENTINE RECEPTOR, CLASS Z;                              
80036:  deu6-A  2.0  4.1   70   102    7   MOLECULE: UNCHARACTERIZED PROTEIN YBL071C;                           
80037:  dtg6-A  2.0 38.5   79   910    4   MOLECULE: GUANINE NUCLEOTIDE-BINDING PROTEIN SUBUNIT BETA-L          
80038:  wtt1-A  2.0  7.0   63    94   11   MOLECULE: UNCHARACTERIZED PROTEIN;                                   
80039:  k7xj-A  2.0 18.9   93   389    9   MOLECULE: POTASSIUM CHANNEL TETRAMERIZATION DOMAIN-CONTAINI          
80040:  yyu4-A  2.0 27.2   90   547    7   MOLECULE: DUF4005 DOMAIN-CONTAINING PROTEIN;                         
80041:  rek5-A  2.0  4.5   95   120    5   MOLECULE: UNCHARACTERIZED PROTEIN;                                   
80042:  fax4-A  2.0  4.5   87   219   11   MOLECULE: OS01G0947700 PROTEIN;                                      
80043:  ult2-A  2.0 16.1   81   162    9   MOLECULE: UNCHARACTERIZED PROTEIN;                                   
80044:  z6fs-A  2.0  8.6  148   698    8   MOLECULE: TRANSMEMBRANE CHANNEL-LIKE PROTEIN 4;                      
80045:  xr5i-A  2.0 35.8  107   191    7   MOLECULE: PROBABLE RIBOSOME BIOGENESIS PROTEIN RLP24;                
80046:  xj1n-A  2.0 13.0   81   143    5   MOLECULE: TRANSCRIPTION REPRESSOR;                                   
80047:  unx0-A  2.0  7.5  113   256    9   MOLECULE: PALMITOYLTRANSFERASE;                                      
80048:  zad9-A  2.0  4.5   64    92    6   MOLECULE: UNCHARACTERIZED PROTEIN;                                   
80049:  ljb2-A  2.0 26.3  124   291    8   MOLECULE: UNCHARACTERIZED PROTEIN;                                   
80050:  i5aq-A  2.0 11.5  113   344    7   MOLECULE: TRACE AMINE-ASSOCIATED RECEPTOR 8C;                        
80051:  orh3-A  2.0 12.3   78   159    5   MOLECULE: UNCHARACTERIZED PROTEIN;                                   
80052:  g2kn-A  2.0 15.5   84   620    2   MOLECULE: PALMITOYLTRANSFERASE ZDHHC17;                              
80053:  b3kc-A  2.0 26.4   96   340    9   MOLECULE: PIM PROTO-ONCOGENE, SERINE/THREONINE KINASE,-RELA          
80054:  f5da-A  2.0  8.0  106   309    4   MOLECULE: OLFACTORY RECEPTOR 4S1;                                    
80055:  dt3t-A  2.0  4.4   75   147    9   MOLECULE: AT-HOOK MOTIF NUCLEAR-LOCALIZED PROTEIN;                   
80056:  s5ob-A  2.0 19.1  110   216   14   MOLECULE: ATP SYNTHASE SUBUNIT 5, MITOCHONDRIAL;                     
80057:  wbe7-A  2.0 21.9  109   948    5   MOLECULE: AMP DEAMINASE;                                             
80058:  ro2j-A  2.0 14.4  110   547    6   MOLECULE: UNCHARACTERIZED MEMBRANE PROTEIN YDL180W;                  
80059:  qba1-A  2.0 28.0  120   254    3   MOLECULE: AT1G11380;                                                 
80060:  l2sk-A  2.0 15.9   72   656    7   MOLECULE: TYR RECOMBINASE DOMAIN-CONTAINING PROTEIN;                 
80061:  o4eu-A  2.0 19.9  142   266    3   MOLECULE: UNCHARACTERIZED PROTEIN;                                   
80062:  wqj8-A  2.0 34.6  101   425    9   MOLECULE: OS07G0612500 PROTEIN;                                      
80063:  nex1-A  2.0  4.6   61    75    5   MOLECULE: UNCHARACTERIZED PROTEIN;                                   
80064:  myp2-A  2.0  8.8  109   311    5   MOLECULE: OLFACTORY RECEPTOR;                                        
80065:  onf4-A  2.0 17.4   99  1045    8   MOLECULE: AMINOPEPTIDASE;                                            
80066:  mdv9-A  2.0  4.2   82  1352   15   MOLECULE: ASTROTACTIN-2;                                             
80067:  ncd5-A  2.0 19.2   99  1195    4   MOLECULE: CONTACTIN-ASSOCIATED PROTEIN FAMILY MEMBER 5B;             
80068:  o3va-A  2.0 20.5  124   350   11   MOLECULE: PENTATRICOPEPTIDE REPEAT-CONTAINING PROTEIN MITOC          
80069:  ex3s-A  2.0  8.8  103   849    7   MOLECULE: FAMILY WITH SEQUENCE SIMILARITY 13, MEMBER B;              
80070:  jdn9-A  2.0 28.1   79   205    5   MOLECULE: ENDOPLASMIC RETICULUM MEMBRANE PROTEIN COMPLEX SU          
80071:  weq5-A  2.0 19.9   76  1169   11   MOLECULE: ZINC FINGER PROTEIN 862;                                   
80072:  hzq9-A  2.0  7.2   43   402    9   MOLECULE: UNCHARACTERIZED PROTEIN;                                   
80073:  k2hm-A  2.0 14.2   78   157    8   MOLECULE: MITOCHONDRIAL IMPORT INNER MEMBRANE TRANSLOCASE S          
80074:  dm5x-A  2.0 21.9   97   316    4   MOLECULE: ZGC:171686;                                                
80075:  lr9b-A  2.0  9.5   84   536    8   MOLECULE: IMPORTIN SUBUNIT ALPHA-6;                                  
80076:  gqx8-A  2.0 15.5   75   326    4   MOLECULE: MYB_DNA-BIND_3 DOMAIN-CONTAINING PROTEIN;                  
80077:  ib9d-A  2.0  7.3   64    90    8   MOLECULE: CHAPERONE PROTEIN DNAJ 6;                                  
80078:  lhs4-A  2.0 12.0   95   199    8   MOLECULE: DNAJ HOMOLOG SUBFAMILY C MEMBER 5B;                        
80079:  th1h-A  2.0 14.8  124  1228    2   MOLECULE: TRAFFICKING PROTEIN PARTICLE COMPLEX 10;                   
80080:  og9c-A  2.0 17.2   54   125    4   MOLECULE: CYCLIN_C DOMAIN-CONTAINING PROTEIN;                        
80081:  g6do-A  2.0 23.6   97   368    7   MOLECULE: HYPOTHETICAL_PROTEIN_-_CONSERVED;                          
80082:  mqb7-A  2.0 26.0  132   643    8   MOLECULE: GLUTAMINASE;                                               
80083:  pa3s-A  2.0  5.3   74   237    8   MOLECULE: FI04548P;                                                  
80084:  ngg2-A  2.0  5.3   84   123    6   MOLECULE: UNCHARACTERIZED PROTEIN;                                   
80085:  o3cv-A  2.0 24.9  165  2394    8   MOLECULE: 3-OXOACYL-[ACYL-CARRIER-PROTEIN] REDUCTASE;                
80086:  jkk3-A  2.0 35.2  134   361    4   MOLECULE: RIFIN;                                                     
80087:  lcr4-A  2.0 20.4  129   487    4   MOLECULE: G PROTEIN-COUPLED RECEPTOR 37-LIKE 1B;                     
80088:  mt9e-A  2.0 11.7  128   374    5   MOLECULE: UPF0674 ENDOPLASMIC RETICULUM MEMBRANE PROTEIN C2          
80089:  cj0g-A  2.0 22.5  140   546    6   MOLECULE: PROTEIN DETOXIFICATION;                                    
80090:  df8w-A  2.0 11.3   72   126   15   MOLECULE: IG-LIKE DOMAIN-CONTAINING PROTEIN;                         
80091:  zfa3-A  2.0  7.8   73   226    4   MOLECULE: PIWI DOMAIN-CONTAINING PROTEIN;                            
80092:  qd4k-A  2.0 11.3  139   544    7   MOLECULE: MAJOR FACILITATOR SUPERFAMILY PROTEIN;                     
80093:  tjm9-A  2.0 18.4   86   710    3   MOLECULE: OS04G0589400 PROTEIN;                                      
80094:  ij0f-A  2.0 11.7  113   465    6   MOLECULE: PURPLE ACID PHOSPHATASE;                                   
80095:  gam7-A  2.0 34.1   89   429    8   MOLECULE: CHAPERONE PROTEIN DNAJ;                                    
80096:  geg6-A  2.0  6.6   98   170   11   MOLECULE: GH07914P;                                                  
80097:  p9nd-A  2.0 29.4   78   726    8   MOLECULE: SI:DKEY-286J15.1;                                          
80098:  h4et-A  2.0  5.7   70   244    7   MOLECULE: EF-HAND DOMAIN-CONTAINING PROTEIN;                         
80099:  bbs5-A  2.0 16.1   95   427    5   MOLECULE: CUB DOMAIN-CONTAINING PROTEIN 2;                           
80100:  qbh8-A  2.0  4.1   74   416    4   MOLECULE: CD300 MOLECULE-LIKE FAMILY MEMBER G;                       
80101:  z4go-A  2.0 25.6   95   582    7   MOLECULE: AT2G44090 PROTEIN;                                         
80102:  nst4-A  2.0 25.6  103   520   11   MOLECULE: CALCIUM-DEPENDENT PROTEIN KINASE 23;                       
80103:  s9pw-A  2.0 10.1   66   102    8   MOLECULE: OS01G0936400 PROTEIN;                                      
80104:  oz4m-A  2.0 12.4   61   149    3   MOLECULE: DNAJ (HSP40) HOMOLOG, SUBFAMILY C, MEMBER 15 (PRE          
80105:  ts8d-A  2.0  9.4   97   185    5   MOLECULE: P53 APOPTOSIS EFFECTOR-RELATED TO PMP22;                   
80106:  be8h-A  2.0 12.6   83   242    8   MOLECULE: NB-ARC DOMAIN-CONTAINING PROTEIN;                          
80107:  v6hj-A  2.0  9.2   62   144    5   MOLECULE: DNA-DIRECTED RNA POLYMERASE II 16 KDA POLYPEPTIDE          
80108:  y5rp-A  2.0 10.6  122   369    3   MOLECULE: OPSIN RH6;                                                 
80109:  hiz8-A  2.0 28.9  117   294    5   MOLECULE: UNCHARACTERIZED PROTEIN;                                   
80110:  l7vi-A  2.0 19.4   99   519    5   MOLECULE: IROQUOIS-CLASS HOMEODOMAIN PROTEIN IRX-4;                  
80111:  jl8e-A  2.0 15.0  155  1645    6   MOLECULE: OS08G0169700 PROTEIN;                                      
80112:  u2re-A  2.0 17.5   83   281    7   MOLECULE: HYDROXYSTEROID (11-BETA) DEHYDROGENASE 1-LIKE B;           
80113:  oa5f-A  2.0  7.5   64   100    6   MOLECULE: OS12G0132500 PROTEIN;                                      
80114:  s1dx-A  2.0  4.1   77   273   12   MOLECULE: TESTIS-SPECIFIC SERINE KINASE 6;                           
80115:  qu6k-A  2.0 33.8   91   295    9   MOLECULE: UNCHARACTERIZED PROTEIN C140.04;                           
80116:  i3eh-A  2.0  5.0   81   313    6   MOLECULE: SERINE/THREONINE-PROTEIN KINASE PIM-1;                     
80117:  pk5x-A  2.0  4.2   76   242    5   MOLECULE: PHOTOSYSTEM II REACTION CENTER PSB28 PROTEIN;              
80118:  ibx7-A  2.0 25.0  118   583   16   MOLECULE: EXTRACELLULAR SERINE/THREONINE PROTEIN KINASE FOU          
80119:  ii1f-A  2.0 17.4  113   693    2   MOLECULE: UV RADIATION RESISTANCE-ASSOCIATED GENE;                   
80120:  a1jh-A  2.0  9.6  103   133    7   MOLECULE: UNCHARACTERIZED PROTEIN;                                   
80121:  tlo5-A  2.0 16.0  108   204    3   MOLECULE: UNCHARACTERIZED PROTEIN;                                   
80122:  y5ev-A  2.0  6.4   79   103    4   MOLECULE: UNCHARACTERIZED PROTEIN;                                   
80123:  ed9e-A  2.0 12.6   67   609   12   MOLECULE: COP9 SIGNALOSOME COMPLEX SUBUNIT 5;                        
80124:  xqs3-A  2.0  4.3  104   374   11   MOLECULE: DIBOA-GLUCOSIDE DIOXYGENASE BX6;                           
80125:  ofi9-A  2.0 16.8   78  1400    3   MOLECULE: OTOGELIN;                                                  
80126:  f3wc-A  2.0 14.8  158   372   13   MOLECULE: RRM DOMAIN-CONTAINING PROTEIN;                             
80127:  yz0l-A  2.0  9.7  145   804    5   MOLECULE: OS02G0558100 PROTEIN;                                      
80128:  m4wd-A  2.0  3.9   70   732    9   MOLECULE: PUTATIVE SAP DNA-BINDING DOMAIN FAMILY PROTEIN IS          
80129:  hpq6-A  2.0 17.2   78   769    4   MOLECULE: TRANSMEMBRANE PROTEIN;                                     
80130:  s6te-A  2.0 29.7  115  1124    8   MOLECULE: OS04G0201000 PROTEIN;                                      
80131:  rr2e-A  2.0  4.2  120   418    8   MOLECULE: EQUILIBRATIVE NUCLEOTIDE TRANSPORTER 6;                    
80132:  jar2-A  2.0  6.1   93   134    8   MOLECULE: COPPER TRANSPORTER;                                        
80133:  re8w-A  2.0 29.5   86   746    3   MOLECULE: ROOT PHOTOTROPISM PROTEIN 3;                               
80134:  ugz1-A  2.0 11.7  108   616    6   MOLECULE: ANKYRIN REPEAT FAMILY PROTEIN;                             
80135:  uol3-A  2.0 18.3   81  1264    5   MOLECULE: REGULATOR OF G-PROTEIN SIGNALING 22;                       
80136:  p0py-A  2.0  8.0  101   274   10   MOLECULE: UNCHARACTERIZED PROTEIN;                                   
80137:  zsa4-A  2.0 11.0   97   526    5   MOLECULE: CAMP-RESPONSIVE ELEMENT-BINDING PROTEIN 3-LIKE 1;          
80138:  og9q-A  2.0  8.1  108   521    7   MOLECULE: UNCHARACTERIZED PROTEIN;                                   
80139:  l5qy-A  2.0  4.3   95   140    2   MOLECULE: UNCHARACTERIZED PROTEIN;                                   
80140:  y8id-A  2.0 10.7   96   223   13   MOLECULE: OS03G0626000 PROTEIN;                                      
80141:  eer5-A  2.0  6.1   97   216    3   MOLECULE: PUTATIVE UNCHARACTERIZED PROTEIN YEL076C-A;                
80142:  fmx8-A  2.0 21.1  100   522    7   MOLECULE: PROSAPOSIN;                                                
80143:  s7mw-A  2.0 11.6   93   222    6   MOLECULE: ZGC:162144;                                                
80144:  icv6-A  2.0 25.7  170  1541   10   MOLECULE: NUCLEOPORIN 188;                                           
80145:  efp0-A  2.0 49.0  129   264    3   MOLECULE: TRANSCRIPTION FACTOR HY5-LIKE;                             
80146:  j8iw-A  2.0 26.3  101  1464    8   MOLECULE: METALLOENDOPEPTIDASE;                                      
80147:  bvs5-A  2.0 24.6  152  1504   11   MOLECULE: UNCHARACTERIZED PROTEIN;                                   
80148:  u1cv-A  2.0 21.3  117   638    6   MOLECULE: ADHESION G-PROTEIN COUPLED RECEPTOR F2;                    
80149:  xog0-A  2.0 18.1  157   747    8   MOLECULE: CYCLIC NUCLEOTIDE-BINDING DOMAIN-CONTAINING PROTE          
80150:  opz0-A  2.0  5.8   92   178    4   MOLECULE: CYTOCHROM_C_ASM DOMAIN-CONTAINING PROTEIN;                 
80151:  w3ee-A  2.0 49.3  159  1346    4   MOLECULE: UNCHARACTERIZED PROTEIN;                                   
80152:  hx7z-A  2.0 16.0   80   634    5   MOLECULE: PROTEIN KINASE DOMAIN-CONTAINING PROTEIN;                  
80153:  x4kr-A  2.0  9.6   79   474    5   MOLECULE: SIMILAR TO RNA POLYMERASE II TRANSCRIPTION FACTOR          
80154:  cxl9-A  2.0 14.3   85   618    5   MOLECULE: VERY-LONG-CHAIN ALDEHYDE DECARBONYLASE GL1-3;              
80155:  ok0z-A  2.0 21.4   93  1059    8   MOLECULE: TIR DOMAIN-CONTAINING PROTEIN;                             
80156:  uv0a-A  2.0 16.6  135   648    8   MOLECULE: OS07G0588300 PROTEIN;                                      
80157:  red8-A  2.0 17.6   78   114   10   MOLECULE: T-CELL RECEPTOR ALPHA/DELTA VARIABLE 36.2.12;              
80158:  kwk6-A  2.0 34.8   71   568    7   MOLECULE: FRAGILE X MENTAL RETARDATION SYNDROME-RELATED PRO          
80159:  rqh9-A  2.0 12.7  105   728    3   MOLECULE: UNCHARACTERIZED PROTEIN;                                   
80160:  gs4v-A  2.0  3.5   81   312    9   MOLECULE: OLFACTORY RECEPTOR 2C1;                                    
80161:  k2qu-A  2.0 18.0  110   450    3   MOLECULE: PROTEIN TIC 40 CHLOROPLASTIC;                              
80162:  rq4i-A  2.0  8.3  111   665    8   MOLECULE: ZINC FINGER (C3HC4-TYPE RING FINGER) FAMILY PROTE          
80163:  cm6z-A  2.0 20.3   68   168    4   MOLECULE: CBF1-INTERACTING CO-REPRESSOR CIR N-TERMINAL;              
80164:  zl9q-A  2.0  9.6   75   657    5   MOLECULE: TRANSMEMBRANE 9 SUPERFAMILY MEMBER;                        
80165:  dgi9-A  2.0 21.8  114  1574    4   MOLECULE: SYNAPTOJANIN-1;                                            
80166:  ja0f-A  2.0 18.0   88   406    7   MOLECULE: GLUTATHIONE S-TRANSFERASE FAMILY PROTEIN;                  
80167:  v2ie-A  2.0 22.3  139  1177    4   MOLECULE: UNCHARACTERIZED PROTEIN;                                   
80168:  h4au-A  2.0 12.5  147   962    7   MOLECULE: RAB3 GTPASE-ACTIVATING PROTEIN CATALYTIC SUBUNIT;          
80169:  wlq7-A  2.0  5.3  112   315    5   MOLECULE: OLFACTORY RECEPTOR 5A1;                                    
80170:  ygl3-A  2.0  3.6   60    99    8   MOLECULE: IMMUNOGLOBULIN HEAVY VARIABLE 16-1;                        
80171:  nd4f-A  2.0 10.2   87   461    5   MOLECULE: PEROXIN-12;                                                
80172:  i6ef-A  2.0  8.7  130   225    7   MOLECULE: CDK2-ASSOCIATED CULLIN DOMAIN 1;                           
80173:  g8pj-A  2.0  3.5   79   598    3   MOLECULE: MULTICOPPER OXIDASE LPR1 HOMOLOG 2;                        
80174:  xxp6-A  2.0 13.8   73   504   10   MOLECULE: CYTOCHROME P450 2S1;                                       
80175:  oxd4-A  2.0  9.1  128   506    8   MOLECULE: OS02G0468500 PROTEIN;                                      
80176:  gz7a-A  2.0  5.7  118   770    5   MOLECULE: ARMADILLO REPEAT-CONTAINING, X-LINKED 2;                   
80177:  m5fr-A  2.0 18.5   92   379    4   MOLECULE: HISTOCOMPATIBILITY 2, T REGION LOCUS 22;                   
80178:  d4vm-A  2.0 21.2   93   650    8   MOLECULE: SUMO-ACTIVATING ENZYME SUBUNIT 2;                          
80179:  h5rq-A  2.0  5.3   82   235    5   MOLECULE: TETRASPANIN;                                               
80180:  pl9h-A  2.0 35.9   97   211    7   MOLECULE: BREAST CARCINOMA-AMPLIFIED SEQUENCE 4;                     
80181:  db0g-A  2.0 17.9   99   254    8   MOLECULE: STRESS PROTEIN;                                            
80182:  gl4t-A  2.0 29.0  143  1641    4   MOLECULE: LYSINE-SPECIFIC DEMETHYLASE 6B;                            
80183:  xwl0-A  2.0 30.3  113   544    5   MOLECULE: OS02G0699400 PROTEIN;                                      
80184:  dfv4-A  2.0 24.4  103   946   11   MOLECULE: PROBABLE LEUCINE-RICH REPEAT RECEPTOR-LIKE PROTEI          
80185:  pq2a-A  2.0 40.9  139   377    6   MOLECULE: COILED-COIL DOMAIN-CONTAINING PROTEIN 113;                 
80186:  qs0j-A  2.0 14.2  148   598    7   MOLECULE: AMINO ACID TRANSPORTER;                                    
80187:  n0wu-A  2.0 10.5   62   682   10   MOLECULE: PUTATIVE PROTEIN RHSE;                                     
80188:  udj0-A  2.0 23.2  106   478    9   MOLECULE: H(+)-EXPORTING DIPHOSPHATASE;                              
80189:  myg0-A  2.0 46.5  193   703    6   MOLECULE: CYCLIC AMP-DEPENDENT TRANSCRIPTION FACTOR ATF-6 B          
80190:  h7zg-A  2.0 11.1  174   933    4   MOLECULE: ANOCTAMIN-7;                                               
80191:  ta3o-A  2.0  8.6   74   278    7   MOLECULE: DITRANS,POLYCIS-POLYPRENYL DIPHOSPHATE SYNTHASE            
80192:  v4tn-A  2.0 11.6  125   355    6   MOLECULE: F-BOX ONLY PROTEIN 32;                                     
80193:  kpm3-A  2.0 31.5  103   763    9   MOLECULE: RAS AND RAB INTERACTOR 1;                                  
80194:  ub4x-A  2.0 20.9  139  1175   11   MOLECULE: SAM_MT_RSMB_NOP DOMAIN-CONTAINING PROTEIN;                 
80195:  mvf3-A  2.0 19.7  119   638    6   MOLECULE: CATION/CALCIUM EXCHANGER 4;                                
80196:  r4qa-A  2.0 23.0  155   331    7   MOLECULE: UNCHARACTERIZED PROTEIN;                                   
80197:  r6qn-A  2.0 15.0   89  1225   12   MOLECULE: HYPOTHETICAL_PROTEIN_-_CONSERVED;                          
80198:  hpr2-A  2.0  7.4   80   123    1   MOLECULE: OS08G0444420 PROTEIN;                                      
80199:  i0tr-A  2.0 44.2  110   508    6   MOLECULE: PREDICTED GENE 7358;                                       
80200:  g1qq-A  2.0 24.1  109   286    5   MOLECULE: OS02G0261800 PROTEIN;                                      
80201:  zm3s-A  2.0  8.0  139   437    7   MOLECULE: EUKARYOTIC TRANSLATION INITIATION FACTOR 3 SUBUNI          
80202:  er6k-A  2.0 25.4  139   676    6   MOLECULE: SERINE/THREONINE-PROTEIN KINASE HASPIN HOMOLOG AL          
80203:  t8br-A  2.0  4.5   63   119    6   MOLECULE: UNCHARACTERIZED PROTEIN;                                   
80204:  j2hx-A  2.0  8.5  120   643    7   MOLECULE: TRANSMEMBRANE 9 SUPERFAMILY MEMBER 4;                      
80205:  oo9f-A  2.0 50.7  140   962   10   MOLECULE: RNA-BINDING FOX PROTEIN 1, ISOFORM H;                      
80206:  n6pm-A  2.0 12.5   75   139    4   MOLECULE: UNCHARACTERIZED PROTEIN;                                   
80207:  q8dt-A  2.0 17.9  101   277    7   MOLECULE: SI:DKEY-33B17.3;                                           
80208:  i3ew-A  2.0  5.9   79   176    6   MOLECULE: FERRITIN;                                                  
80209:  l1ov-A  2.0 17.6  108   562    9   MOLECULE: TWIK FAMILY OF POTASSIUM CHANNELS;                         
80210:  s8wr-A  2.0 16.1   83   506    2   MOLECULE: CYTOCHROME P450 89A2;                                      
80211:  jon1-A  2.0 18.2   88   326    7   MOLECULE: HYPOTHETICAL_PROTEIN_-_CONSERVED;                          
80212:  ezo1-A  2.0  6.7   78   190    8   MOLECULE: PENTATRICOPEPTIDE REPEAT-CONTAINING PROTEIN;               
80213:  cda5-A  2.0 19.9  131   323    6   MOLECULE: MAS-RELATED G-PROTEIN COUPLED RECEPTOR MEMBER X1;          
80214:  ycd6-A  2.0 47.1  149   560    7   MOLECULE: CALDESMON 1B;                                              
80215:  dc9e-A  2.0 17.2   93  2167    9   MOLECULE: FRAS1-RELATED EXTRACELLULAR MATRIX 1A;                     
80216:  tc4s-A  2.0 25.3  153   670    5   MOLECULE: EPS8-LIKE 2;                                               
80217:  xe5s-A  2.0 11.1   83   460    8   MOLECULE: GASTRIC INHIBITORY POLYPEPTIDE RECEPTOR;                   
80218:  ycj7-A  2.0 18.5   89   711    3   MOLECULE: HYDROPEROXIDE ISOMERASE ALOXE3;                            
80219:  ejz1-A  2.0 21.6   48   810    8   MOLECULE: DNA-BINDING PROTEIN REB1;                                  
80220:  v2cr-A  2.0  6.9   78   112    9   MOLECULE: OS02G0306100 PROTEIN;                                      
80221:  kr4r-A  2.0 34.2   73   856    8   MOLECULE: VOMERONASAL 2 RECEPTOR, 48;                                
80222:  d4du-A  2.0 15.3   98   329    2   MOLECULE: VACUOLAR PROTEIN SORTING-ASSOCIATED PROTEIN 26B-L          
80223:  rdj7-A  2.0  8.6  121   580    6   MOLECULE: MLO-LIKE PROTEIN;                                          
80224:  e4ha-A  2.0 15.9  116  1020    3   MOLECULE: OS11G0606500 PROTEIN;                                      
80225:  bpt2-A  2.0 10.3  134   165    8   MOLECULE: LARGE NEUROMEDIN N;                                        
80226:  t6zu-A  2.0 15.9  106   212    8   MOLECULE: HELICASE, PUTATIVE;                                        
80227:  i2ye-A  2.0 20.3  147   457    3   MOLECULE: G-PROTEIN COUPLED RECEPTOR 135;                            
80228:  ez9c-A  2.0 21.6  116   658    7   MOLECULE: PROTEIN FAR1-RELATED SEQUENCE;                             
80229:  t0ns-A  2.0 12.4  122   292    6   MOLECULE: ALDEHYDE OXYGENASE (DEFORMYLATING);                        
80230:  gg5k-A  2.0 17.7   71   969    7   MOLECULE: UNCHARACTERIZED PROTEIN;                                   
80231:  zl3z-A  2.0 34.1  135  1400    6   MOLECULE: MSX2-INTERACTING PROTEIN;                                  
80232:  h4ra-A  2.0 19.9   96  1081    8   MOLECULE: PROTEIN STICHEL-LIKE 3;                                    
80233:  zwp9-A  2.0 19.0  158   658   11   MOLECULE: LP07906P;                                                  
80234:  vo7u-A  2.0 10.0   94   198    9   MOLECULE: UNCHARACTERIZED PROTEIN;                                   
80235:  x8nx-A  2.0 19.3  152   867    9   MOLECULE: OS06G0111400 PROTEIN;                                      
80236:  xle0-A  2.0 23.9  109   452    9   MOLECULE: UNCHARACTERIZED PROTEIN C1805.14;                          
80237:  irm9-A  2.0 13.4   96   257    3   MOLECULE: BCNT-C DOMAIN-CONTAINING PROTEIN;                          
80238:  u8pb-A  2.0 32.9   81   671    2   MOLECULE: UNCHARACTERIZED PROTEIN;                                   
80239:  f4ty-A  2.0 21.5   96  1000    9   MOLECULE: RIBOSOME ASSEMBLY PROTEIN 1;                               
80240:  hjf1-A  2.0 43.1  128   692    7   MOLECULE: UNCHARACTERIZED PROTEIN;                                   
80241:  ifn9-A  2.0 28.7  103  1888   11   MOLECULE: NUCLEAR PORE MEMBRANE GLYCOPROTEIN 210-LIKE;               
80242:  y5nd-A  2.0 27.4  103   745    3   MOLECULE: PHOSPHATE-REGULATING ENDOPEPTIDASE HOMOLOG, X-LIN          
80243:  v5ca-A  2.0 20.0   77   933    3   MOLECULE: GLUTAMATE RECEPTOR 3.3;                                    
80244:  h2ka-A  2.0  3.5   67    98   10   MOLECULE: IMMUNOGLOBULIN HEAVY VARIABLE 1-47;                        
80245:  y4wo-A  2.0 33.0  134   436    5   MOLECULE: MFAP1 DOMAIN-CONTAINING PROTEIN;                           
80246:  b0ce-A  2.0 12.6  130   980    6   MOLECULE: NOD2A PROTEIN;                                             
80247:  e5ud-A  2.0  8.4   95   108    6   MOLECULE: UNCHARACTERIZED PROTEIN;                                   
80248:  eds4-A  2.0 19.3   83   178    4   MOLECULE: INTERLEUKIN-10;                                            
80249:  zpd5-A  2.0 21.5  101   358    6   MOLECULE: SEVEN TM RECEPTOR;                                         
80250:  n3xo-A  2.0 17.0  152   716    9   MOLECULE: NUCLEAR PORE COMPLEX PROTEIN NUP85;                        
80251:  o8kg-A  2.0  9.6  125   397    8   MOLECULE: PUTATIVE ODORANT RECEPTOR 83C;                             
80252:  x3fe-A  2.0 18.1  135   254    9   MOLECULE: GDT1 FAMILY PROTEIN;                                       
80253:  o7lk-A  2.0  8.4  123  1400    6   MOLECULE: E3 UBIQUITIN-PROTEIN LIGASE UBR5;                          
80254:  m0vk-A  2.0 14.4  105   198    8   MOLECULE: PRA1 FAMILY PROTEIN;                                       
80255:  mby4-A  2.0 26.7   88  1419    1   MOLECULE: INOSITOL 5-PHOSPHATASE, PUTATIVE;                          
80256:  k4dt-A  2.0 17.1  147  1182    4   MOLECULE: FAD-DEPENDENT MONOOXYGENASE, PUTATIVE;                     
80257:  oi3x-A  2.0 12.8   60   741   10   MOLECULE: SI:CH73-236C18.2;                                          
80258:  r3wk-A  2.0 16.4  121   500    1   MOLECULE: OS10G0134500 PROTEIN;                                      
80259:  qyc7-A  2.0 21.1  151   187   11   MOLECULE: OLEOSIN ZM-II;                                             
80260:  uc6z-A  2.0 11.1  101   377   14   MOLECULE: DNAJ-RELATED PROTEIN SCJ1;                                 
80261:  t8vn-A  2.0 19.8   86   129   10   MOLECULE: MIM1P;                                                     
80262:  skz8-A  2.0 14.7   99   731    3   MOLECULE: MITOCHONDRIAL ELONGATION FACTOR G2;                        
80263:  h7ho-A  2.0 17.8  150  1918    4   MOLECULE: UNCHARACTERIZED PROTEIN;                                   
80264:  sj7e-A  2.0 28.4  132   740    4   MOLECULE: PROTEIN SMY2;                                              
80265:  if1k-A  2.0 28.3   81   694   10   MOLECULE: ZINC FINGER PROTEIN 605;                                   
80266:  tn0x-A  2.0  8.0   78   563    5   MOLECULE: NICALIN;                                                   
80267:  ha4b-A  2.0  8.9  136   406    6   MOLECULE: PUTATIVE ODORANT RECEPTOR 65B;                             
80268:  iev5-A  2.0 20.3   75   924    3   MOLECULE: METHYL-COENZYME M REDUCTASE II SUBUNIT GAMMA, PUT          
80269:  gq7z-A  2.0 17.6   93   305    6   MOLECULE: NOPRA1 DOMAIN-CONTAINING PROTEIN;                          
80270:  n3nm-A  2.0  6.4   81   530    6   MOLECULE: T-COMPLEX PROTEIN 1 SUBUNIT GAMMA;                         
80271:  jr1w-A  2.0 15.6  101   365    5   MOLECULE: PROBABLE ETHANOLAMINE-PHOSPHATE CYTIDYLYLTRANSFER          
80272:  ef5h-A  2.0 31.4  147  1051    7   MOLECULE: ARM REPEAT SUPERFAMILY PROTEIN;                            
80273:  n0yl-A  2.0 19.4   60   527    2   MOLECULE: DRE-BINDING PROTEIN 2D2;                                   
80274:  uxv2-A  2.0  3.4   86   368    2   MOLECULE: WAT1-RELATED PROTEIN;                                      
80275:  dc8o-A  2.0  3.2   66   423    8   MOLECULE: AP-1 COMPLEX SUBUNIT MU-2;                                 
80276:  jyo7-A  2.0 39.1  140  1689    9   MOLECULE: HYPOTHETICAL_PROTEIN_-_CONSERVED;                          
80277:  ea4f-A  2.0  4.0   80   314   15   MOLECULE: PROBABLE CELL DIVISION PROTEIN WHIA;                       
80278:  prb2-A  2.0 25.2   62  1305    3   MOLECULE: RING/FYVE/PHD ZINC FINGER SUPERFAMILY PROTEIN;             
80279:  b8yz-A  2.0 24.3   93   605    9   MOLECULE: KELCH-LIKE PROTEIN 41B;                                    
80280:  oo2c-A  2.0  4.7   67   177    6   MOLECULE: GLYCO_HYDRO_19_CAT DOMAIN-CONTAINING PROTEIN;              
80281:  cn4w-A  2.0 17.3  141   639    7   MOLECULE: UNCHARACTERIZED PROTEIN;                                   
80282:  pj9w-A  2.0 19.0  129   851   12   MOLECULE: UNCHARACTERIZED PROTEIN;                                   
80283:  jr1e-A  2.0 16.0   91   650    9   MOLECULE: EXONUCLEASE 3'-5' DOMAIN-CONTAINING PROTEIN 2;             
80284:  hj0y-A  2.0 43.9  115   555    6   MOLECULE: PROTEIN ESKIMO 1;                                          
80285:  l9pj-A  2.0 38.0   81    82   11   MOLECULE: OS04G0252475 PROTEIN;                                      
80286:  wer7-A  2.0  6.0   72   306    7   MOLECULE: EG:BACR19J1.2 PROTEIN;                                     
80287:  lof7-A  2.0 37.0   69  1425    4   MOLECULE: DNAJ PROTEIN, PUTATIVE;                                    
80288:  f2li-A  2.0 32.5  151  2434    5   MOLECULE: UNCHARACTERIZED PROTEIN;                                   
80289:  ra4v-A  2.0 20.8   84   283    6   MOLECULE: NUCLEOLAR PROTEIN, PUTATIVE;                               
80290:  t8lg-A  2.0  6.2   94   470    5   MOLECULE: POLYPRENOL REDUCTASE;                                      
80291:  pu4h-A  2.0 25.9   95   394    7   MOLECULE: SI:CH211-274K16.2;                                         
80292:  pdj7-A  2.0 14.2   60   437    3   MOLECULE: UNCHARACTERIZED PROTEIN;                                   
80293:  ipw8-A  2.0 16.2   58   231    5   MOLECULE: PFMC-2TM MAURER'S CLEFT TWO TRANSMEMBRANE PROTEIN          
80294:  l4pb-A  2.0  4.8   66   415    9   MOLECULE: KELCH MOTIF FAMILY PROTEIN, EXPRESSED;                     
80295:  k8im-A  2.0 36.8  142  1042   10   MOLECULE: GRB10-INTERACTING GYF PROTEIN 1;                           
80296:  h0jc-A  2.0 13.4  142   324    9   MOLECULE: LD27322P;                                                  
80297:  fsf7-A  2.0 10.9   73  1505    5   MOLECULE: DNA REPAIR PROTEIN UVH3;                                   
80298:  ma3b-A  2.0  9.5   48   100   10   MOLECULE: UNCHARACTERIZED PROTEIN;                                   
80299:  bu9c-A  2.0 38.1   68   276   10   MOLECULE: PEROXIN-13;                                                
80300:  pua8-A  2.0 17.1   59   530    2   MOLECULE: TRANSCRIPTION FACTOR SPT20 HOMOLOG;                        
80301:  zjq3-A  2.0 15.4  106  1006    8   MOLECULE: PHOSPHATIDYLINOSITOL 4,5-BISPHOSPHATE 5-PHOSPHATA          
80302:  jbn4-A  2.0 34.9   93   205    6   MOLECULE: MICOS COMPLEX SUBUNIT;                                     
80303:  ph7z-A  2.0 21.2   80  1886    6   MOLECULE: NUCLEAR PORE MEMBRANE GLYCOPROTEIN 210;                    
80304:  zl6w-A  2.0 38.8  164  1171    7   MOLECULE: PROTEIN DIAPHANOUS HOMOLOG 3;                              
80305:  pj1y-A  2.0 25.8   80  1787    8   MOLECULE: E3 UBIQUITIN-PROTEIN LIGASE;                               
80306:  dvt4-A  2.0 11.6   94   866    4   MOLECULE: FI23922P1;                                                 
80307:  a1jq-A  2.0 24.2  110   701    5   MOLECULE: UNCHARACTERIZED PROTEIN;                                   
80308:  wzh8-A  2.0 18.6  104   693   10   MOLECULE: ABC TRANSPORTER G FAMILY MEMBER 11;                        
80309:  ps4n-A  2.0 40.1   96  1373    3   MOLECULE: INACTIVE TYROSINE-PROTEIN KINASE PRAG1;                    
80310:  ms2i-A  2.0 14.7   72   810    7   MOLECULE: NA_H_EXCHANGER DOMAIN-CONTAINING PROTEIN;                  
80311:  lvi3-A  2.0 33.5   97   149    6   MOLECULE: ALPHA-1,6-MANNOSYLGLYCOPROTEIN 6-BETA-N-                   
80312:  rs2g-A  2.0 14.8  121   552   10   MOLECULE: FLAGELLAR M-RING PROTEIN;                                  
80313:  ee0g-A  2.0 20.8  165   615    5   MOLECULE: PROTEIN KINASE DOMAIN-CONTAINING PROTEIN;                  
80314:  nu8d-A  2.0 31.7   76   249    3   MOLECULE: AT3G11100/F11B9_105;                                       
80315:  a4tz-A  2.0  4.6   94   759    6   MOLECULE: CYCLOARTENOL SYNTHASE;                                     
80316:  q1fm-A  2.0  2.6   54   131   11   MOLECULE: 40S RIBOSOMAL PROTEIN S24;                                 
80317:  j9jz-A  2.0 20.1  100   291    7   MOLECULE: DIMER_TNP_HAT DOMAIN-CONTAINING PROTEIN;                   
80318:  trq9-A  2.0 23.6  110  1156    5   MOLECULE: PHYTOCHROME B;                                             
80319:  p2ak-A  2.0  3.6   50   128   12   MOLECULE: UNCHARACTERIZED PROTEIN ORF128;                            
80320:  hvr4-A  2.0  6.8   85   156    4   MOLECULE: POTASSIUM CHANNEL TETRAMERIZATION DOMAIN CONTAINI          
80321:  mjs1-A  2.0 22.1  107   526    8   MOLECULE: PEROXIDASE;                                                
80322:  bf8p-A  2.0 39.4   92   343    9   MOLECULE: UNCHARACTERIZED PROTEIN;                                   
80323:  qj2j-A  2.0  3.9   73   476    7   MOLECULE: NON-SPECIFIC SERINE/THREONINE PROTEIN KINASE;              
80324:  s4np-A  2.0 15.8  105   522    4   MOLECULE: OS09G0301800 PROTEIN;                                      
80325:  ou8w-A  2.0 43.7  175  1463    8   MOLECULE: COLLAGEN ALPHA-1(III) CHAIN;                               
80326:  gfo7-A  2.0 11.0   75   707    7   MOLECULE: PUTATIVE VHS/GAT DOMAIN CONTAINING FAMILY PROTEIN          
80327:  udg7-A  2.0 10.5   86   280    3   MOLECULE: MEIOTIC SPINDLE FORMATION PROTEIN 2;                       
80328:  qc0n-A  2.0 14.2  122   168    7   MOLECULE: UNCHARACTERIZED PROTEIN;                                   
80329:  itm2-A  2.0 10.2  116   754    8   MOLECULE: VAST DOMAIN-CONTAINING PROTEIN;                            
80330:  dj5i-A  2.0 18.3  106  1223    6   MOLECULE: CUBILIN;                                                   
80331:  e9jr-A  2.0 11.4   71    99    7   MOLECULE: PROTEIN DPY-30 HOMOLOG;                                    
80332:  f5ki-A  2.0 30.5  120   650    9   MOLECULE: TRANSCRIPTION FACTOR LHW;                                  
80333:  u7uq-A  2.0  5.7   73   179   10   MOLECULE: ENHANCER OF SPLIT M8 PROTEIN;                              
80334:  v9fq-A  2.0  3.7   60   102    7   MOLECULE: UNCHARACTERIZED PROTEIN;                                   
80335:  pp0t-A  2.0 17.9   95   495    3   MOLECULE: RNA_RECOGNITION_MOTIF._(A.K.A._RRM_-_RBD_-                 
80336:  ae9j-A  2.0 12.2   82   669   11   MOLECULE: POLYAMINE DEACETYLASE HDAC10;                              
80337:  pyh9-A  2.0  7.3   93   428    4   MOLECULE: BZIP DOMAIN-CONTAINING PROTEIN;                            
80338:  m6jg-A  2.0  6.8   80   199    8   MOLECULE: ALBA DNA/RNA-BINDING PROTEIN;                              
80339:  pnl9-A  2.0 12.3   83   118   10   MOLECULE: IG-LIKE DOMAIN-CONTAINING PROTEIN;                         
80340:  bj8j-A  2.0 17.4   60   522   10   MOLECULE: UNCHARACTERIZED PROTEIN;                                   
80341:  psp0-A  2.0 18.1  144   536    7   MOLECULE: TRANSCRIPTION FACTOR 4;                                    
80342:  xye3-A  2.0  5.0  128   843    7   MOLECULE: ATP-DEPENDENT DNA HELICASE;                                
80343:  zr8l-A  2.0 17.6   90   248    6   MOLECULE: CHROMATIN TARGET OF PRMT1 PROTEIN;                         
80344:  xsk0-A  2.0 33.5  127   460    5   MOLECULE: COILED-COIL DOMAIN-CONTAINING 174;                         
80345:  dsq3-A  2.0  4.4   75   286   11   MOLECULE: AURORA KINASE;                                             
80346:  toq6-A  2.0 14.9  121   448    6   MOLECULE: MITOTIC_CYCLIN_-_PUTATIVE;                                 
80347:  wv3a-A  2.0 12.5   61   161    5   MOLECULE: PROTEIN PLASTID TRANSCRIPTIONALLY ACTIVE 7;                
80348:  o3xw-A  2.0 32.5  116   770    5   MOLECULE: METALLOTHIONEIN EXPRESSION ACTIVATOR;                      
80349:  z3qw-A  2.0 12.7   92   405    8   MOLECULE: IMP-SPECIFIC 5'-NUCLEOTIDASE 1;                            
80350:  tk8m-A  2.0 14.4   72  1699    4   MOLECULE: EUKARYOTIC TRANSLATION INITIATION FACTOR 2-ALPHA           
80351:  u4cw-A  2.0 17.6  121   458    9   MOLECULE: PUTATIVE U-BOX DOMAIN-CONTAINING PROTEIN 46;               
80352:  i4qn-A  2.0 37.7   84  1060   11   MOLECULE: ZINC FINGER AND BTB DOMAIN-CONTAINING 40;                  
80353:  bty2-A  2.0 10.3  142   681    4   MOLECULE: PEROXISOMAL ACYL-COENZYME A OXIDASE 2;                     
80354:  vz3n-A  2.0 33.8  125   881    5   MOLECULE: ULP_PROTEASE DOMAIN-CONTAINING PROTEIN;                    
80355:  l1pn-A  2.0 14.9  103   356    4   MOLECULE: OS01G0112500 PROTEIN;                                      
80356:  m6be-A  2.0 12.6   91   677    9   MOLECULE: ZINC FINGER AND BTB DOMAIN-CONTAINING 47A;                 
80357:  fa0h-A  2.0  4.6  125   764    7   MOLECULE: PROTEIN LINES HOMOLOG 1;                                   
80358:  bx2y-A  2.0  6.8   74   345    4   MOLECULE: UNCHARACTERIZED PROTEIN;                                   
80359:  ccd8-A  2.0 16.9  101   178    5   MOLECULE: TPD1;                                                      
80360:  cip5-A  2.0 37.5  127   802    7   MOLECULE: BONE MORPHOGENETIC PROTEIN/RETINOIC ACID-INDUCIBL          
80361:  hre2-A  2.0 21.7   48   892    6   MOLECULE: STRIATIN-INTERACTING PROTEIN 1;                            
80362:  vn4u-A  2.0 13.7   92   388    5   MOLECULE: BASIGIN;                                                   
80363:  aog8-A  2.0 20.9   69   308   13   MOLECULE: J DOMAIN-CONTAINING PROTEIN;                               
80364:  m4bs-A  2.0 13.8  127   354    9   MOLECULE: LYSOPHOSPHATIDIC ACID RECEPTOR 3;                          
80365:  yj6q-A  2.0 23.9   82   255    6   MOLECULE: BOREALIN-2;                                                
80366:  qmw3-A  2.0  6.6  118   302    9   MOLECULE: UNCHARACTERIZED PROTEIN;                                   
80367:  p3ij-A  2.0  8.1  100   166    3   MOLECULE: UNCHARACTERIZED PROTEIN;                                   
80368:  d3vd-A  2.0 18.8  103   436    7   MOLECULE: AT3G58030;                                                 
80369:  yk5o-A  2.0  9.8  109   606    5   MOLECULE: UNCHARACTERIZED PROTEIN;                                   
80370:  wk5t-A  2.0 17.7  111   190    8   MOLECULE: SI:CH211-236D3.4;                                          
80371:  ucn2-A  2.0 11.8  115   613    8   MOLECULE: ZGC:175280;                                                
80372:  u1qx-A  2.0 16.9  141   391    6   MOLECULE: B2 BRADYKININ RECEPTOR;                                    
80373:  o2xx-A  2.0 15.2  124   335    5   MOLECULE: G_PROTEIN_RECEP_F1_2 DOMAIN-CONTAINING PROTEIN;            
80374:  b8uo-A  2.0 11.4   86   668    5   MOLECULE: ACYL_TRANSF_3 DOMAIN-CONTAINING PROTEIN;                   
80375:  jg8a-A  2.0 15.8   80   659    4   MOLECULE: SOLUTE CARRIER FAMILY 5 (NEUTRAL AMINO ACID TRANS          
80376:  uh4k-A  2.0 37.7   69  1078    3   MOLECULE: PHOSPHATIDYLINOSITOL N-ACETYGLUCOSAMINLYTRANSFERA          
80377:  wc8w-A  2.0 35.8   92    95   11   MOLECULE: UNCHARACTERIZED PROTEIN;                                   
80378:  j2qg-A  2.0 28.9   84   709    8   MOLECULE: KINESIN MOTOR DOMAIN-CONTAINING PROTEIN;                   
80379:  p1hw-A  2.0 14.9   74   147    9   MOLECULE: PUTATIVE POLYAMINE TRANSPORTER;                            
80380:  nwa7-A  2.0 44.3  173  2375    7   MOLECULE: MYOSIN XVAB;                                               
80381:  ogr0-A  2.0  3.8   46    68    4   MOLECULE: C-X9-C MOTIF-CONTAINING 4;                                 
80382:  zs2a-A  2.0 41.2   87   412    3   MOLECULE: RWP-RK DOMAIN-CONTAINING PROTEIN;                          
80383:  v5pu-A  2.0  4.1   51   282    8   MOLECULE: HISTONE ACETYLTRANSFERASE;                                 
80384:  erp7-A  2.0  9.1   95   197    8   MOLECULE: TLE FAMILY MEMBER 5;                                       
80385:  wz0t-A  2.0 15.1  123   458    7   MOLECULE: COBRA-LIKE PROTEIN 2;                                      
80386:  k3ax-A  2.0 15.1   98   669    6   MOLECULE: OS07G0283125 PROTEIN;                                      
80387:  pd0t-A  2.0 13.8  104   138    5   MOLECULE: OS11G0222800 PROTEIN;                                      
80388:  zd3y-A  2.0  6.6   94   221    6   MOLECULE: GERMIN-LIKE PROTEIN SUBFAMILY 1 MEMBER 15;                 
80389:  tr9u-A  2.0 11.4  133   363    8   MOLECULE: G-PROTEIN COUPLED RECEPTOR 6;                              
80390:  zd2u-A  2.0 29.0  113   579    4   MOLECULE: NUCLEAR RECEPTOR COACTIVATOR 5;                            
80391:  wp5p-A  2.0  4.0   62    71   13   MOLECULE: OS06G0716050 PROTEIN;                                      
80392:  b7ys-A  2.0  5.4   87   161    3   MOLECULE: CELL DIVISION CONTROL PROTEIN 31;                          
80393:  rz1w-A  2.0  8.6   82   651    5   MOLECULE: UNCHARACTERIZED PROTEIN;                                   
80394:  leq0-A  2.0 19.6  135  1078    9   MOLECULE: ABC TRANSPORTER G FAMILY MEMBER 3;                         
80395:  f5qb-A  2.0 17.9  146  1735    7   MOLECULE: NACHT AND WD REPEAT DOMAIN-CONTAINING 2;                   
80396:  zo0s-A  2.0 19.9  112   881    9   MOLECULE: UNCHARACTERIZED PROTEIN;                                   
80397:  sbb8-A  2.0 12.8   78   578    5   MOLECULE: KELCH REPEAT-CONTAINING PROTEIN KEL-10;                    
80398:  tul4-A  2.0 16.2   74   261    1   MOLECULE: BTB DOMAIN-CONTAINING PROTEIN;                             
80399:  dr5k-A  2.0 26.9  114   189    4   MOLECULE: TPD52-LIKE 1;                                              
80400:  r8tb-A  2.0 27.2   72   130    6   MOLECULE: PROTEIN LLP HOMOLOG;                                       
80401:  dkk7-A  2.0 22.9   82   386    4   MOLECULE: INTERLEUKIN 3 RECEPTOR SUBUNIT ALPHA;                      
80402:  lv3u-A  2.0  5.7   70   201   10   MOLECULE: OS07G0105000 PROTEIN;                                      
80403:  x2ju-A  2.0 19.7  158  1269    6   MOLECULE: SNF2 DOMAIN-CONTAINING PROTEIN / HELICASE DOMAIN-          
80404:  vis8-A  2.0  4.6   57   301    7   MOLECULE: PROTEIN SEC13 HOMOLOG;                                     
80405:  hsf1-A  2.0 12.5   94   340    6   MOLECULE: 2-OXOGLUTARATE (2OG) AND FE(II)-DEPENDENT OXYGENA          
80406:  m8el-A  2.0 26.7  154  1463    7   MOLECULE: UNCHARACTERIZED PROTEIN;                                   
80407:  g7dg-A  2.0 13.5   94   264    4   MOLECULE: MYB_DNA-BIND_3 DOMAIN-CONTAINING PROTEIN;                  
80408:  c0lf-A  2.0 11.5  135   768    9   MOLECULE: UNCHARACTERIZED PROTEIN;                                   
80409:  ty3z-A  2.0 27.2  137   419    5   MOLECULE: RING-TYPE DOMAIN-CONTAINING PROTEIN;                       
80410:  v0df-A  2.0  4.1   63   168    5   MOLECULE: PEPTIDASE_M41 DOMAIN-CONTAINING PROTEIN;                   
80411:  okk6-A  2.0 20.2  115   300   10   MOLECULE: THYMUS, BRAIN AND TESTES-ASSOCIATED;                       
80412:  hc6b-A  2.0 16.1   70   248   13   MOLECULE: PROTEIN YIP;                                               
80413:  ppo2-A  2.0 20.0   98   260    3   MOLECULE: L51_S25_CI-B8 DOMAIN-CONTAINING PROTEIN;                   
80414:  kr3r-A  2.0  9.3   78   759    3   MOLECULE: KATANIN P80 WD40 REPEAT-CONTAINING SUBUNIT B1 HOM          
80415:  hsi6-A  2.0 12.5   97   512    2   MOLECULE: UNCHARACTERIZED PROTEIN;                                   
80416:  xjd2-A  2.0  2.5   34    55    6   MOLECULE: UNCHARACTERIZED PROTEIN;                                   
80417:  b7vp-A  2.0 11.8  110   316    5   MOLECULE: PROTEIN FARNESYLTRANSFERASE/GERANYLGERANYLTRANSFE          
80418:  m8vc-A  2.0  8.4   78   545    4   MOLECULE: SPHINGOSINE PHOSPHATE LYASE-LIKE PROTEIN, PUTATIV          
80419:  odc7-A  2.0 12.6   52  1400    6   MOLECULE: HELICASE SRCAP;                                            
80420:  z7nj-A  2.0  9.9  122   309    8   MOLECULE: MAS-RELATED G-PROTEIN COUPLED RECEPTOR MEMBER E;           
80421:  k8bv-A  2.0 22.0  116   371    4   MOLECULE: DNA REPAIR PROTEIN RAD14;                                  
80422:  nd9s-A  2.0 16.2   98   772    4   MOLECULE: CARNITINE O-PALMITOYLTRANSFERASE 1, MUSCLE ISOFOR          
80423:  cx6e-A  2.0 17.2  106   229    9   MOLECULE: OS11G0192500 PROTEIN;                                      
80424:  jvi5-A  2.0 12.5   94   863    5   MOLECULE: SMALL MONOMERIC GTPASE;                                    
80425:  px2l-A  2.0 25.2  119   479    4   MOLECULE: PRESENILIN;                                                
80426:  ek6z-A  2.0 23.4  164  1275    8   MOLECULE: TRANSIENT RECEPTOR POTENTIAL PROTEIN;                      
80427:  z9ei-A  2.0 25.2  128   552    5   MOLECULE: UNCHARACTERIZED PROTEIN;                                   
80428:  c9nn-A  2.0 37.5  185  1461    6   MOLECULE: SELECTION AND UPKEEP OF INTRAEPITHELIAL T-CELLS P          
80429:  bk6p-A  2.0  6.0   47    70   11   MOLECULE: PEROXIDASE (DUF 3339);                                     
80430:  zg2d-A  2.0  5.8   89   208    6   MOLECULE: UNCHARACTERIZED PROTEIN;                                   
80431:  ufl6-A  2.0 15.3   77   258    6   MOLECULE: OS02G0301700 PROTEIN;                                      
80432:  vl4m-A  2.0  6.4  125   506    5   MOLECULE: MFS DOMAIN-CONTAINING PROTEIN;                             
80433:  y9ff-A  2.0 19.4   99   374    7   MOLECULE: OS07G0517900 PROTEIN;                                      
80434:  rfw6-A  2.0  8.1  107  1130    6   MOLECULE: AP-3 COMPLEX SUBUNIT BETA;                                 
80435:  jxa6-A  2.0 28.4   98   773    4   MOLECULE: KELCH DOMAIN-CONTAINING 7A;                                
80436:  cx3f-A  2.0 16.6   72   925    6   MOLECULE: GLUTAMATE RECEPTOR;                                        
80437:  vxw5-A  2.0 39.6   86  1400    7   MOLECULE: E3 UBIQUITIN-PROTEIN LIGASE HERC2;                         
80438:  aop1-A  2.0  4.9  112   593    7   MOLECULE: SI:CH211-13K12.2;                                          
80439:  u2uh-A  2.0 14.9  142  1369    6   MOLECULE: MUTS PROTEIN HOMOLOG 5;                                    
80440:  xok2-A  2.0 17.3   68   184    4   MOLECULE: UNCHARACTERIZED PROTEIN;                                   
80441:  hks0-A  2.0 17.4   83   861    5   MOLECULE: RHOMBOID DOMAIN-CONTAINING PROTEIN;                        
80442:  vnk7-A  2.0 20.6   99   449    9   MOLECULE: PREDICTED GENE 15093;                                      
80443:  z5xh-A  2.0 10.1   84  1035   18   MOLECULE: REGULATOR OF TELOMERE ELONGATION HELICASE 1;               
80444:  fb0m-A  2.0  4.4   60   101    7   MOLECULE: UNCHARACTERIZED PROTEIN;                                   
80445:  iva0-A  2.0  7.5  128   700   10   MOLECULE: PENTATRICOPEPTIDE REPEAT-CONTAINING PROTEIN 1,             
80446:  m6mn-A  2.0 17.9   85   883    8   MOLECULE: UNCHARACTERIZED PROTEIN;                                   
80447:  gbj2-A  2.0 33.7   62  2054    6   MOLECULE: UNCHARACTERIZED PROTEIN;                                   
80448:  zgc5-A  2.0  8.4   93   226    5   MOLECULE: NADH DEHYDROGENASE [UBIQUINONE] 1 BETA SUBCOMPLEX          
80449:  pj8w-A  2.0 17.8   93   559    4   MOLECULE: G PROTEIN-COUPLED RECEPTOR KINASE;                         
80450:  dm3b-A  2.0 11.2   84   138   10   MOLECULE: EXPRESSED PROTEIN;                                         
80451:  y3ck-A  2.0 14.1   82   393    7   MOLECULE: OS06G0204600 PROTEIN;                                      
80452:  whs7-A  2.0 33.9  115   813    8   MOLECULE: RNA HELICASE;                                              
80453:  i8qq-A  2.0 17.2   81   314    1   MOLECULE: MELANOMA-ASSOCIATED ANTIGEN 12;                            
80454:  yi5f-A  2.0  6.3   73   165   11   MOLECULE: BACTERIAL NON-HEME FERRITIN;                               
80455:  k7nu-A  2.0 11.3  137   939    9   MOLECULE: AP-2 COMPLEX SUBUNIT ALPHA-2;                              
80456:  eqx4-A  2.0 11.4  112  1400    5   MOLECULE: CUB AND SUSHI DOMAIN-CONTAINING PROTEIN 1;                 
80457:  dt9e-A  2.0 46.4  118   315    8   MOLECULE: DDRGK DOMAIN-CONTAINING PROTEIN 1;                         
80458:  q9rt-A  2.0  3.8   84   436    6   MOLECULE: SP-RING-TYPE DOMAIN-CONTAINING PROTEIN;                    
80459:  tr0u-A  2.0 12.6  112   268    8   MOLECULE: UNCHARACTERIZED PROTEIN;                                   
80460:  jxc8-A  2.0  9.4   84   854    8   MOLECULE: INTEGRATOR COMPLEX SUBUNIT 6;                              
80461:  j1sx-A  2.0 21.2   96   569    5   MOLECULE: MOLECULAR CHAPERONE HSP40/DNAJ FAMILY PROTEIN;             
80462:  or7t-A  2.0  6.0  138  1005    9   MOLECULE: RAP GUANINE NUCLEOTIDE EXCHANGE FACTOR (GEF) 4;            
80463:  l5gt-A  2.0  5.6   86   776    5   MOLECULE: SERINE/THREONINE-PROTEIN KINASE SIK1;                      
80464:  di9w-A  2.0 20.9   98   212   10   MOLECULE: NUCLEAR TRANSCRIPTION FACTOR Y SUBUNIT C-7;                
80465:  mbs0-A  2.0 27.9   52   130   12   MOLECULE: INTERFERON ALPHA-INDUCIBLE PROTEIN 27-LIKE PROTEI          
80466:  hl9z-A  2.0  9.7   55   207    9   MOLECULE: UNCHARACTERIZED PROTEIN YAFE;                              
80467:  q4qz-A  2.0 19.4   94   807    7   MOLECULE: UNCHARACTERIZED PROTEIN;                                   
80468:  aue3-A  2.0 13.8   82   389    9   MOLECULE: UNCHARACTERIZED PROTEIN YIEL;                              
80469:  ygc7-A  2.0 24.5  152   931    7   MOLECULE: GLUTAMATE RECEPTOR;                                        
80470:  c4qy-A  2.0 16.1   78   853    8   MOLECULE: IMPORTIN N-TERMINAL DOMAIN-CONTAINING PROTEIN;             
80471:  my5r-A  2.0 24.1   99   331    3   MOLECULE: B-LIKE CYCLIN;                                             
80472:  alv7-A  2.0 12.1   77   120   16   MOLECULE: IG-LIKE DOMAIN-CONTAINING PROTEIN;                         
80473:  etp3-A  2.0 30.6  133  1074    7   MOLECULE: ZINC FINGER RNA-BINDING PROTEIN;                           
80474:  vl4k-A  2.0  9.5  114   344    7   MOLECULE: TRACE AMINE-ASSOCIATED RECEPTOR 8B;                        
80475:  f6vw-A  2.0 15.4   60   125   10   MOLECULE: C-X-C MOTIF CHEMOKINE;                                     
80476:  nq7d-A  2.0  8.5   98   370    7   MOLECULE: UNCHARACTERIZED PROTEIN;                                   
80477:  jj6l-A  2.0  4.5   60   104    3   MOLECULE: NADH DEHYDROGENASE [UBIQUINONE] 1 ALPHA SUBCOMPLE          
80478:  ap8w-A  2.0  8.7   92   145    4   MOLECULE: OS06G0128500 PROTEIN;                                      
80479:  xao9-A  2.0 21.7  112   613    8   MOLECULE: PROTEIN NRT1/ PTR FAMILY 7.2;                              
80480:  c7rr-A  2.0 20.9  128   659   16   MOLECULE: EXPRESSED PROTEIN;                                         
80481:  vxh6-A  2.0 22.2  165   516    5   MOLECULE: TRNA_LIG_CPD DOMAIN-CONTAINING PROTEIN;                    
80482:  lwk9-A  2.0 31.2  104   452    8   MOLECULE: BSD DOMAIN-CONTAINING PROTEIN;                             
80483:  s9mz-A  2.0 45.5   97  2653    5   MOLECULE: UNCHARACTERIZED PROTEIN;                                   
80484:  k6vc-A  2.0 13.7   66   115    8   MOLECULE: T CELL RECEPTOR BETA VARIABLE 12-5;                        
80485:  g7wv-A  2.0 29.9  108   273    6   MOLECULE: UNCHARACTERIZED PROTEIN;                                   
80486:  xlc0-A  2.0 14.7   63   112   13   MOLECULE: T CELL RECEPTOR ALPHA VARIABLE 12-1;                       
80487:  v4nx-A  2.0  6.8   86   191    7   MOLECULE: SH3 DOMAIN-CONTAINING PROTEIN;                             
80488:  ar8l-A  2.0 17.1  119   395    8   MOLECULE: UNCHARACTERIZED PROTEIN;                                   
80489:  mzx3-A  2.0  5.8  110   300    5   MOLECULE: PALMITOYLTRANSFERASE;                                      
80490:  jnp5-A  2.0 12.6   73   414   12   MOLECULE: MHD DOMAIN-CONTAINING PROTEIN;                             
80491:  lt7g-A  2.0 11.0  103  1556    5   MOLECULE: HYPOTHETICAL_PROTEIN_-_CONSERVED;                          
80492:  cew8-A  2.0 15.1  120   339    9   MOLECULE: RIFIN;                                                     
80493:  y3zv-A  2.0 39.7   96   944    8   MOLECULE: AAA DOMAIN-CONTAINING PROTEIN;                             
80494:  nx7r-A  2.0 23.4  113   505    3   MOLECULE: UNCHARACTERIZED PROTEIN;                                   
80495:  iqv0-A  2.0 14.6   97   344    7   MOLECULE: ALA-INTERACTING SUBUNIT;                                   
80496:  oh4g-A  2.0 10.0   87   324    7   MOLECULE: TRANSMEMBRANE PROTEIN 68;                                  
80497:  n7yd-A  2.0  9.7   93   189   15   MOLECULE: OS03G0380100 PROTEIN;                                      
80498:  eij8-A  2.0 12.7   95   270    6   MOLECULE: UNCHARACTERIZED PROTEIN;                                   
80499:  hgw4-A  2.0 17.7  112   542    6   MOLECULE: HIGH AFFINITY NITRATE TRANSPORTER 2.6;                     
80500:  tq1r-A  2.0 20.4  102   462    7   MOLECULE: PEROXISOME BIOGENESIS PROTEIN;                             
80501:  agc8-A  2.0 16.2   94  1400    3   MOLECULE: PROTEIN FURRY HOMOLOG-LIKE;                                
80502:  lr0q-A  2.0  3.4  104   311    6   MOLECULE: OLFACTORY RECEPTOR;                                        
80503:  u8uf-A  2.0 25.3   86   261    9   MOLECULE: CALCIUM-BINDING PROTEIN 8;                                 
80504:  d2mh-A  2.0 19.0  133   158    6   MOLECULE: HYPOTHETICAL_PROTEIN_-_CONSERVED;                          
80505:  lzh9-A  2.0 24.3  104  1595    5   MOLECULE: SI:CH1073-349O24.2;                                        
80506:  lsv2-A  2.0 15.4  117   669    4   MOLECULE: ACYL-COENZYME A OXIDASE;                                   
80507:  qya5-A  2.0 22.7  141  1860    3   MOLECULE: PHOSPHATIDYLINOSITOL TRANSFER PROTEIN, PUTATIVE;           
80508:  exd8-A  2.0 15.8   75   302    7   MOLECULE: UNCHARACTERIZED PROTEIN;                                   
80509:  i6jk-A  2.0 20.2  112   466    8   MOLECULE: MAJOR FACILITATOR SUPERFAMILY DOMAIN-CONTAINING P          
80510:  f0ev-A  2.0 14.5   68   117    7   MOLECULE: IMMUNOGLOBULIN HEAVY VARIABLE 4-4;                         
80511:  d4xe-A  2.0 19.9  109   796    7   MOLECULE: PLECKSTRIN HOMOLOGY DOMAIN-CONTAINING FAMILY H ME          
80512:  ytm9-A  2.0  3.7   71   499    1   MOLECULE: PROTEIN NRT1/ PTR FAMILY 7.1;                              
80513:  x5mr-A  2.0 17.2  112   874    4   MOLECULE: COATOMER SUBUNIT GAMMA-1;                                  
80514:  gx8d-A  2.0 16.3  134   525   10   MOLECULE: NUCLEAR HORMONE RECEPTOR FAMILY;                           
80515:  i5rb-A  2.0 13.2  142   466    3   MOLECULE: BETA-1 ADRENERGIC RECEPTOR;                                
80516:  et9w-A  2.0 29.6  147   902    9   MOLECULE: DNA POLYMERASE KAPPA;                                      
80517:  bmu0-A  2.0 18.6   94   175    2   MOLECULE: PROTEIN MAL2;                                              
80518:  h2cq-A  2.0 10.7   59    83   14   MOLECULE: UNCHARACTERIZED PROTEIN;                                   
80519:  z7zx-A  2.0 15.5   95   360    6   MOLECULE: UNCHARACTERIZED PROTEIN;                                   
80520:  k3pd-A  2.0 20.9  106  1180   11   MOLECULE: IQ DOMAIN-CONTAINING PROTEIN N;                            
80521:  ewh8-A  2.0 10.6  108   854    4   MOLECULE: ROD CGMP-SPECIFIC 3',5'-CYCLIC PHOSPHODIESTERASE           
80522:  qo9s-A  2.0 23.8   93   161    1   MOLECULE: UNCHARACTERIZED PROTEIN;                                   
80523:  uq0z-A  2.0 41.4   83   646    5   MOLECULE: AMYLOID BETA A4 PRECURSOR PROTEIN-BINDING FAMILY           
80524:  l1je-A  2.0 27.4  115   567    5   MOLECULE: UNCHARACTERIZED PROTEIN;                                   
80525:  cp9l-A  2.0  4.2   64   108   14   MOLECULE: OS10G0473600 PROTEIN;                                      
80526:  mmn7-A  2.0 21.5   96   311    7   MOLECULE: PRE-MRNA-SPLICING FACTOR ISY1;                             
80527:  s5uv-A  2.0  4.5   65   111    8   MOLECULE: BASIC BLUE PROTEIN;                                        
80528:  dy1c-A  2.0 21.5  134  1497    9   MOLECULE: CONDENSIN-2 COMPLEX SUBUNIT D3;                            
80529:  q9vs-A  2.0 27.6   96   794    6   MOLECULE: ABC TRANSPORTER DOMAIN-CONTAINING PROTEIN;                 
80530:  dyj7-A  2.0 38.5   70   105    7   MOLECULE: PLASTID TRANSCRIPTIONALLY ACTIVE PROTEIN;                  
80531:  luc9-A  2.0 11.7  106   436    4   MOLECULE: UNCHARACTERIZED PROTEIN;                                   
80532:  qna9-A  2.0 16.3   77   195   10   MOLECULE: BLUE COPPER PROTEIN;                                       
80533:  n6es-A  2.0  3.8   76    92    3   MOLECULE: UNCHARACTERIZED PROTEIN;                                   
80534:  ou9c-A  2.0 34.5  139   905    6   MOLECULE: HYPOTHETICAL_PROTEIN_-_CONSERVED;                          
80535:  vdu2-A  2.0 17.5   86  1400    8   MOLECULE: FIBROCYSTIN-L;                                             
80536:  v5ss-A  2.0 28.3   92   419   11   MOLECULE: SPINDLE AND KINETOCHORE-ASSOCIATED PROTEIN 3;              
80537:  xw9i-A  2.0 29.2   61   467    3   MOLECULE: TRNA DIMETHYLALLYLTRANSFERASE;                             
80538:  x4su-A  2.0 41.6   89   432    8   MOLECULE: FLP-2 RECEPTOR;                                            
80539:  if2a-A  2.0 22.1   88   523    7   MOLECULE: SI:CH211-1F22.16;                                          
80540:  p7qz-A  2.0  6.9  123   584    5   MOLECULE: F1C9.29 PROTEIN;                                           
80541:  ly5l-A  2.0 17.8   77   414   10   MOLECULE: TRANSMEMBRANE PROTEIN 184B;                                
80542:  ebl9-A  2.0 13.3   88   391    5   MOLECULE: ENOYL-COA DELTA ISOMERASE 2;                               
80543:  he7u-A  2.0  5.8   67   227    6   MOLECULE: SPERM-ASSOCIATED ANTIGEN 7;                                
80544:  d6zv-A  2.0 12.2  115   248    6   MOLECULE: UNCHARACTERIZED PROTEIN;                                   
80545:  y6fs-A  2.0 24.1  104   261    6   MOLECULE: CLASS II HISTOCOMPATIBILITY ANTIGEN, M BETA 1 CHA          
80546:  g9ae-A  2.0 26.4  146   798    7   MOLECULE: INTEGRIN BETA-1;                                           
80547:  eoj4-A  2.0 10.4   84   132    8   MOLECULE: UNCHARACTERIZED PROTEIN YDR366C;                           
80548:  ym1i-A  2.0 21.9   95   452    5   MOLECULE: RING-TYPE E3 UBIQUITIN TRANSFERASE;                        
80549:  x6fa-A  2.0 16.1   83   176    8   MOLECULE: OS01G0644900 PROTEIN;                                      
80550:  w7hc-A  2.0 15.4  100   391    4   MOLECULE: ENOYL-COA DELTA ISOMERASE 2;                               
80551:  pgg6-A  2.0  8.9  180  1179    8   MOLECULE: OS02G0739000 PROTEIN;                                      
80552:  a8zi-A  2.0 12.3   89   151    6   MOLECULE: 40S RIBOSOMAL PROTEIN S13;                                 
80553:  m1lr-A  2.0  6.9   91   469    8   MOLECULE: SORTING AND ASSEMBLY MACHINERY COMPONENT 50 HOMOL          
80554:  emf9-A  2.0  2.9   74   124    8   MOLECULE: HHA TOXICITY MODULATOR TOMB;                               
80555:  ily6-A  2.0  9.3   91   530    9   MOLECULE: IMPORTIN SUBUNIT ALPHA;                                    
80556:  vdy6-A  2.0  6.0   88   215    9   MOLECULE: UNCHARACTERIZED PROTEIN;                                   
80557:  ra5m-A  2.0 25.8   83   455    4   MOLECULE: TWO-COMPONENT RESPONSE REGULATOR;                          
80558:  jw1p-A  2.0 27.5  147   540    5   MOLECULE: RNA POLYMERASE SIGMA FACTOR;                               
80559:  nn6d-A  2.0 28.8  101   149    3   MOLECULE: UNCHARACTERIZED PROTEIN;                                   
80560:  k1vv-A  2.0 10.9   85   115    7   MOLECULE: IG-LIKE DOMAIN-CONTAINING PROTEIN;                         
80561:  izm5-A  2.0  7.1   80   493    9   MOLECULE: CYSTEINE SULFINIC ACID DECARBOXYLASE;                      
80562:  mh5k-A  2.0 25.4  130   398    6   MOLECULE: PROBABLE PURINE PERMEASE 17;                               
80563:  ome2-A  2.0  5.0  113   270    9   MOLECULE: PENTATRICOPEPTIDE REPEAT-CONTAINING PROTEIN;               
80564:  kua1-A  2.0 33.7   76   390   12   MOLECULE: PHAGE TAIL FIBER PROTEIN, PUTATIVE;                        
80565:  va5x-A  2.0 25.5  105   602    6   MOLECULE: SERINE/THREONINE-PROTEIN PHOSPHATASE 2A 56 KDA RE          
80566:  j0zu-A  2.0  5.3   89   179   11   MOLECULE: UNCHARACTERIZED PROTEIN;                                   
80567:  vfw0-A  2.0 13.5  101   449   11   MOLECULE: PROCOLLAGEN C-ENDOPEPTIDASE ENHANCER 1;                    
80568:  jce8-A  2.0 15.8  110   639    3   MOLECULE: TBC1 DOMAIN FAMILY, MEMBER 17;                             
80569:  w9du-A  2.0  3.9   82   218    5   MOLECULE: OS06G0119900 PROTEIN;                                      
80570:  qmi9-A  2.0 21.3   85   441    4   MOLECULE: SERINE CARBOXYPEPTIDASE-LIKE 3;                            
80571:  tx6d-A  2.0 10.5  109   121    8   MOLECULE: CALCIUM UNIPORTER PROTEIN;                                 
80572:  hty0-A  2.0 24.0  150  1236    9   MOLECULE: CULLIN-ASSOCIATED NEDD8-DISSOCIATED PROTEIN 2;             
80573:  r7oo-A  2.0  6.4  100   177    7   MOLECULE: ZGC:152986;                                                
80574:  yq6l-A  2.0 14.2  106   618    3   MOLECULE: UNCHARACTERIZED PROTEIN;                                   
80575:  hte0-A  2.0  3.8   75   610    8   MOLECULE: L-ASCORBATE OXIDASE;                                       
80576:  upv0-A  2.0 24.9   84   699    5   MOLECULE: OS07G0171300 PROTEIN;                                      
80577:  wql4-A  2.0  2.4   67   458    6   MOLECULE: SULFITE EFFLUX PUMP SSU1;                                  
80578:  r9di-A  2.0 15.0  159  1003    8   MOLECULE: HELICASE-LIKE TRANSCRIPTION FACTOR;                        
80579:  q4tv-A  2.0 30.0  120   411    7   MOLECULE: SWI/SNF-RELATED MATRIX-ASSOCIATED ACTIN-DEPENDENT          
80580:  hs1z-A  2.0 12.6   78   572    6   MOLECULE: ZINC FINGER PROTEIN 98;                                    
80581:  mt2b-A  2.0 49.0  149  1294    7   MOLECULE: EUKARYOTIC TRANSLATION INITIATION FACTOR 5B;               
80582:  jqw0-A  2.0  3.7   61   117    7   MOLECULE: IMMUNOGLOBULIN HEAVY VARIABLE 5-12;                        
80583:  o8fg-A  2.0 24.6   97   728    5   MOLECULE: FYVE, RHOGEF AND PH DOMAIN-CONTAINING 4A;                  
80584:  f3hq-A  2.0 28.1   92   819    5   MOLECULE: ZINC FINGER PROTEIN WITH KRAB AND SCAN DOMAINS 5;          
80585:  kf1a-A  2.0 12.7  105   286    7   MOLECULE: DON JUAN LIKE;                                             
80586:  c5qc-A  2.0 28.7  138   325    7   MOLECULE: OS11G0604600 PROTEIN;                                      
80587:  yj8r-A  2.0 34.6  115   239    3   MOLECULE: REGULATOR OF G-PROTEIN SIGNALING 20;                       
80588:  fo9n-A  2.0 14.6   98   520    8   MOLECULE: GLYCOSYLTRANSFERASE FAMILY 92 PROTEIN C35A5.5;             
80589:  v0sb-A  2.0 19.7  104   609    7   MOLECULE: GUP1, PUTATIVE;                                            
80590:  y5lj-A  2.0 13.5   86   117   10   MOLECULE: IMMUNOGLOBULIN LAMBDA VARIABLE 3-21;                       
80591:  rgf9-A  2.0 25.1  151  1041   11   MOLECULE: MITOCHONDRIAL_SMALL_RIBOSOMAL_SUBUNIT_RSM22_-_PUT          
80592:  p4xq-A  2.0  6.3   72   168   11   MOLECULE: ADP-RIBOSYLATION FACTOR-LIKE PROTEIN 2-BINDING PR          
80593:  avz3-A  2.0  6.4   58   138   16   MOLECULE: 40S RIBOSOMAL PROTEIN S24;                                 
80594:  ypj7-A  2.0 13.3   98   583    6   MOLECULE: G_PROTEIN_RECEP_F3_4 DOMAIN-CONTAINING PROTEIN;            
80595:  tb6k-A  2.0 13.4  155   680    7   MOLECULE: PROTEIN KINASE SUPERFAMILY PROTEIN;                        
80596:  yq5o-A  2.0 29.9  129   936    5   MOLECULE: OS01G0155500 PROTEIN;                                      
80597:  gn0s-A  2.0 26.3  156  1915    5   MOLECULE: UNCHARACTERIZED PROTEIN;                                   
80598:  ks0t-A  2.0  3.1   50   105    6   MOLECULE: UNCHARACTERIZED PROTEIN;                                   
80599:  qg2j-A  2.0 37.0   94   444   11   MOLECULE: PROTEIN EMP46;                                             
80600:  ay9y-A  2.0 13.9   71   109   11   MOLECULE: T CELL RECEPTOR ALPHA VARIABLE 26-1;                       
80601:  fe0k-A  2.0 15.7   82   477    7   MOLECULE: BCDNA.LD28419;                                             
80602:  yv9b-A  2.0 50.2  105   590    4   MOLECULE: IMMUNOGLOBULIN-LIKE DOMAIN-CONTAINING RECEPTOR 2;          
80603:  mp5x-A  2.0  7.2   72   124    4   MOLECULE: OS06G0682850 PROTEIN;                                      
80604:  jzi8-A  2.0  3.5   67    98    9   MOLECULE: IG-LIKE DOMAIN-CONTAINING PROTEIN;                         
80605:  wrs0-A  2.0 27.4  100   851    5   MOLECULE: RING-TYPE DOMAIN-CONTAINING PROTEIN;                       
80606:  cuq8-A  2.0  8.5  123   792    6   MOLECULE: UNCHARACTERIZED PROTEIN;                                   
80607:  u3jz-A  2.0 14.0  111   633    5   MOLECULE: UNCHARACTERIZED PROTEIN;                                   
80608:  cwi1-A  2.0 26.0   88   556    6   MOLECULE: ZINC FINGER PROTEIN 18;                                    
80609:  b5ou-A  2.0 17.8   97   608    8   MOLECULE: PUTATIVE UNCHARACTERIZED PROTEIN YLR173W;                  
80610:  et5z-A  2.0 12.3  113   552    8   MOLECULE: PROTEIN PSIB;                                              
80611:  f3bw-A  2.0 24.8   83   217   12   MOLECULE: BIOGENESIS OF LYSOSOME-RELATED ORGANELLES COMPLEX          
80612:  qo5e-A  2.0 22.0  140   533    6   MOLECULE: EH-DOMAIN-CONTAINING 1A;                                   
80613:  t2vu-A  2.0 18.9  106   615    3   MOLECULE: ABC TRANSPORTER G FAMILY MEMBER 22;                        
80614:  y1hs-A  2.0 11.1   62   802   15   MOLECULE: SUCROSE SYNTHASE;                                          
80615:  ld2i-A  2.0  4.5  137   498    6   MOLECULE: NA(+)/H(+) ANTIPORTER SUBUNIT D1;                          
80616:  cud3-A  2.0  8.3  119   401    5   MOLECULE: NODULIN-LIKE DOMAIN-CONTAINING PROTEIN;                    
80617:  sn4x-A  2.0 11.6  118   330    8   MOLECULE: SERPENTINE RECEPTOR, CLASS AB (CLASS A-LIKE);              
80618:  l7vf-A  2.0 15.9   68   121    6   MOLECULE: UNCHARACTERIZED PROTEIN;                                   
80619:  jhd3-A  2.0 26.5   68   242    4   MOLECULE: C2H2-TYPE DOMAIN-CONTAINING PROTEIN;                       
80620:  o8jk-A  2.0  4.0   66   101    9   MOLECULE: UNCHARACTERIZED PROTEIN;                                   
80621:  hk1x-A  2.0 42.1  165   899    8   MOLECULE: U3 SMALL NUCLEOLAR RNA-ASSOCIATED PROTEIN 14;              
80622:  a1qz-A  2.0 12.2  137   242    5   MOLECULE: UNCHARACTERIZED PROTEIN;                                   
80623:  ieh6-A  2.0 23.5   78   327    3   MOLECULE: RRP7 DOMAIN-CONTAINING PROTEIN;                            
80624:  iso9-A  2.0 10.1  127   173    7   MOLECULE: TRANSMEMBRANE PROTEIN 240;                                 
80625:  mlf0-A  2.0 15.9  113   262    4   MOLECULE: MUCIN-ASSOCIATED SURFACE PROTEIN (MASP), PUTATIVE          
80626:  hoa1-A  2.0 15.9   70   314    7   MOLECULE: CHAPERONIN;                                                
80627:  i8xq-A  2.0 14.5  142   347    6   MOLECULE: BPS1-LIKE PROTEIN;                                         
80628:  rz1v-A  2.0 11.4  102   929    5   MOLECULE: PUTATIVE VACUOLAR-TYPE CA2+-ATPASE;                        
80629:  ti5v-A  2.0 18.1  120   698    7   MOLECULE: PROTEIN KINASE FAMILY PROTEIN;                             
80630:  tj3e-A  2.0 29.6  119   890    7   MOLECULE: BIFUNCTIONAL URIDYLYLTRANSFERASE/URIDYLYL-REMOVIN          
80631:  zmz4-A  2.0 25.3  119   754    7   MOLECULE: RETROTRANSPOSON HOT SPOT (RHS) PROTEIN, PUTATIVE;          
80632:  oy0f-A  2.0  4.5   56   109   13   MOLECULE: UNCHARACTERIZED PROTEIN;                                   
80633:  hiu0-A  2.0 11.4   97   397    4   MOLECULE: UNCHARACTERIZED MEMBRANE PROTEIN RV2723;                   
80634:  ld7x-A  2.0 10.8  109   667    9   MOLECULE: KRI1_C DOMAIN-CONTAINING PROTEIN;                          
80635:  pn6h-A  2.0  7.7   52   511    4   MOLECULE: DEP DOMAIN-CONTAINING PROTEIN 7;                           
80636:  c9fx-A  2.0 15.3  101   568    5   MOLECULE: AGP2P;                                                     
80637:  tu2n-A  2.0 19.3  117   322    3   MOLECULE: GDP-MANNOSE TRANSPORTER, PUTATIVE;                         
80638:  esm2-A  2.0 33.2  103   242   11   MOLECULE: PRO-THYROTROPIN-RELEASING HORMONE;                         
80639:  yo5d-A  2.0  8.7   83   119    8   MOLECULE: IG-LIKE DOMAIN-CONTAINING PROTEIN;                         
80640:  c0qq-A  2.0  3.8   88   368    5   MOLECULE: BTB DOMAIN-CONTAINING PROTEIN;                             
80641:  h3se-A  2.0 11.8   96   432    5   MOLECULE: ZGC:85777;                                                 
80642:  np8v-A  2.0  9.3  112   303    5   MOLECULE: GSG1-LIKE 2B;                                              
80643:  yv7r-A  2.0  2.2   33    54    3   MOLECULE: HYDROPHOBIC PROTEIN RCI2B;                                 
80644:  e2hq-A  2.0 33.8   93   134    6   MOLECULE: UNCHARACTERIZED PROTEIN;                                   
80645:  jq6u-A  2.0 16.3   57   330    5   MOLECULE: 28S RIBOSOMAL PROTEIN S35, MITOCHONDRIAL;                  
80646:  qaa5-A  2.0  3.8   61    98   10   MOLECULE: IMMUNOGLOBULIN HEAVY VARIABLE V1-42;                       
80647:  nc8g-A  2.0 40.5  173   397    3   MOLECULE: ODORANT RECEPTOR 2A;                                       
80648:  p8he-A  2.0 10.7   53   148    4   MOLECULE: OS08G0229100 PROTEIN;                                      
80649:  olz7-A  2.0 22.8  136   736    9   MOLECULE: RIBONUCLEASE P;                                            
80650:  mir1-A  2.0 23.2   85   844    4   MOLECULE: HISTONE-LYSINE N-METHYLTRANSFERASE, H3 LYSINE-36           
80651:  qy4j-A  2.0  8.4   81   189    7   MOLECULE: CANCER/TESTIS ANTIGEN FAMILY 45 MEMBER A3;                 
80652:  tn6l-A  2.0 27.2  116   404    6   MOLECULE: MUCIN-ASSOCIATED SURFACE PROTEIN (MASP), PUTATIVE          
80653:  l7gu-A  2.0 23.1  107   500    9   MOLECULE: SERINE/THREONINE PROTEIN PHOSPHATASE 2A REGULATOR          
80654:  p7uc-A  2.0 10.6  123   438   13   MOLECULE: ARM REPEAT SUPERFAMILY PROTEIN;                            
80655:  btn9-A  2.0 17.6   94   322    9   MOLECULE: SERPENTINE RECEPTOR, CLASS Z;                              
80656:  a7lu-A  2.0 16.9  103   693    8   MOLECULE: DNA DOUBLE-STRAND BREAK REPAIR PROTEIN;                    
80657:  rnq2-A  2.0 42.4  107   160    9   MOLECULE: 60S RIBOSOMAL PROTEIN L29;                                 
80658:  lpt8-A  2.0 53.2  147   507    7   MOLECULE: IQ-DOMAIN 3;                                               
80659:  kzj4-A  2.0  8.8   80   429    3   MOLECULE: ACYL-COA THIOESTERASE 3;                                   
80660:  w4lc-A  2.0 20.0  132   569    8   MOLECULE: APOPTOSIS-ANTAGONIZING TRANSCRIPTION FACTOR;               
80661:  hdk4-A  2.0 18.1  135   801   10   MOLECULE: POTASSIUM TRANSPORTER 1;                                   
80662:  s6yt-A  2.0 17.9  104   431    7   MOLECULE: ACCLIMATION OF PHOTOSYNTHESIS TO ENVIRONMENT;              
80663:  xi6g-A  2.0 40.3  154  1317    8   MOLECULE: UNCHARACTERIZED PROTEIN;                                   
80664:  kdg4-A  2.0 32.4  112   642    6   MOLECULE: VGF NERVE GROWTH FACTOR-INDUCIBLE;                         
80665:  ht8k-A  2.0 39.1   94   320    3   MOLECULE: MAGE FAMILY MEMBER A13;                                    
80666:  j2dc-A  2.0 12.6   93   164    4   MOLECULE: 2S SEED STORAGE PROTEIN 3;                                 
80667:  ggd1-A  2.0 18.8   87   118    5   MOLECULE: MADS-BOX FAMILY PROTEIN;                                   
80668:  c7mp-A  2.0 30.2  167   849    5   MOLECULE: SMY2 HOMOLOG 2;                                            
80669:  hi7r-A  2.0 13.0   56  1141    7   MOLECULE: LRR RECEPTOR-LIKE SERINE/THREONINE-PROTEIN KINASE          
80670:  e4av-A  2.0 22.3  129   480    9   MOLECULE: PROTEIN KINASE SUPERFAMILY PROTEIN;                        
80671:  iwc3-A  2.0 28.2  165  1445    5   MOLECULE: UNCHARACTERIZED PROTEIN;                                   
80672:  rk7t-A  2.0 21.7  137   802    7   MOLECULE: PUTATIVE TRANSCRIPTIONAL REGULATOR CUDA;                   
80673:  hch0-A  2.0 39.2  164   466    9   MOLECULE: UNCHARACTERIZED PROTEIN;                                   
80674:  buz6-A  2.0 13.9  137   377    4   MOLECULE: VAL-OPSIN;                                                 
80675:  srk9-A  2.0 12.8   94   470    9   MOLECULE: UNCHARACTERIZED PROTEIN;                                   
80676:  ysf7-A  2.0  5.3   72   154    7   MOLECULE: UNCHARACTERIZED PROTEIN;                                   
80677:  am6n-A  2.0 13.7   90   837    9   MOLECULE: TELOMERE LENGTH REGULATION PROTEIN TEL2 HOMOLOG;           
80678:  c1so-A  2.0 11.9  123   651    5   MOLECULE: ALKALINE/NEUTRAL INVERTASE;                                
80679:  bw8b-A  2.0  7.4  134   565    8   MOLECULE: TBCC DOMAIN-CONTAINING PROTEIN 1;                          
80680:  w8wq-A  2.0  7.6   94   494    9   MOLECULE: PROTEIN DETOXIFICATION 22;                                 
80681:  hmi7-A  2.0 11.9  113   419    8   MOLECULE: EXPRESSED PROTEIN;                                         
80682:  d9fd-A  2.0  9.4   56   165    2   MOLECULE: UNCHARACTERIZED PROTEIN;                                   
80683:  h0qa-A  2.0 15.5  113   541    9   MOLECULE: UNCHARACTERIZED PROTEIN RV1318C;                           
80684:  h2ny-A  2.0  6.1  127   564    7   MOLECULE: PROTEIN NRT1/ PTR FAMILY 5.16;                             
80685:  fe7x-A  2.0 12.8   70   102    4   MOLECULE: UNCHARACTERIZED PROTEIN;                                   
80686:  zsl4-A  2.0 14.3   98   697    5   MOLECULE: GAMMA-TUBULIN COMPLEX COMPONENT;                           
80687:  fn6j-A  2.0 16.4   60   287   13   MOLECULE: EUKARYOTIC TRANSLATION INITIATION FACTOR 3 SUBUNI          
80688:  raw4-A  2.0  8.2   90   236    6   MOLECULE: TRANSMEMBRANE PROTEIN 176L.1;                              
80689:  xux1-A  2.0 34.8   85   111    2   MOLECULE: CLE04 PROTEIN;                                             
80690:  t7kf-A  2.0 18.2   54    87    7   MOLECULE: OS04G0635500 PROTEIN;                                      
80691:  ka3j-A  2.0 19.7   65   651    6   MOLECULE: EIIA;                                                      
80692:  h1qg-A  2.0 16.5  128   461    9   MOLECULE: CALCITONIN GENE-RELATED PEPTIDE TYPE 1 RECEPTOR;           
80693:  zcn2-A  2.0  9.1  148   683    7   MOLECULE: LEUCINE-RICH REPEAT AND CALPONIN HOMOLOGY DOMAIN-          
80694:  jbm9-A  2.0 27.7   95   442    8   MOLECULE: CHAPERONE PROTEIN DNAJ A6, CHLOROPLASTIC;                  
80695:  av0u-A  2.0 16.8   92   347   10   MOLECULE: PROBABLE METHYLTRANSFERASE;                                
80696:  cgj6-A  2.0  2.8   45   164   11   MOLECULE: FMN REDUCTASE (NADH) RUTF;                                 
80697:  mo9q-A  2.0 23.0   70  1188    4   MOLECULE: PHOSPHOLIPID-TRANSPORTING ATPASE IB;                       
80698:  uaz7-A  2.0 13.6  130   708    7   MOLECULE: ABC TRANSPORTER G FAMILY MEMBER 18;                        
80699:  uk7n-A  2.0 12.8   83   561    8   MOLECULE: PUTATIVE TRANSPORT PROTEIN YBJL;                           
80700:  f8yo-A  2.0 32.0  151   669    7   MOLECULE: SI:RP71-1G18.13;                                           
80701:  k9sj-A  2.0  7.4   76   891    9   MOLECULE: ECHINODERM MICROTUBULE-ASSOCIATED PROTEIN-LIKE EL          
80702:  wj0g-A  2.0 25.8  115   186    8   MOLECULE: OS01G0697400 PROTEIN;                                      
80703:  ocx0-A  2.0 31.0   93   691    9   MOLECULE: TRIFUNCTIONAL ENZYME ALPHA SUBUNIT, MITOCHONDRIAL          
80704:  e8yz-A  2.0 15.0  102   473    6   MOLECULE: KREMEN PROTEIN 1;                                          
80705:  nfc6-A  2.0 12.7   64   121    6   MOLECULE: T CELL RECEPTOR ALPHA VARIABLE 23/DELTA VARIABLE           
80706:  w9jh-A  2.0 36.0  119   732    9   MOLECULE: DUF4201 DOMAIN-CONTAINING PROTEIN;                         
80707:  q1kf-A  2.0 10.0   93   533   12   MOLECULE: GLUCOSE-6-PHOSPHATE EXCHANGER SLC37A1;                     
80708:  p2pu-A  2.0 31.5  110   961    6   MOLECULE: SD06668P;                                                  
80709:  ksn4-A  2.0  3.0   65   107    6   MOLECULE: DOLICHYL-DIPHOSPHOOLIGOSACCHARIDE--PROTEIN                 
80710:  r0wr-A  2.0 11.4  141  2051    5   MOLECULE: UNCHARACTERIZED PROTEIN, ISOFORM C;                        
80711:  arn2-A  2.0  8.7   83   400   12   MOLECULE: UNCHARACTERIZED PROTEIN;                                   
80712:  t3bl-A  2.0  8.6  105   298    4   MOLECULE: SERPENTINE RECEPTOR, CLASS BC (CLASS B-LIKE);              
80713:  x8sy-A  2.0 17.7  161   372    9   MOLECULE: PRESENILIN;                                                
80714:  cvv0-A  2.0 14.1   73   147    8   MOLECULE: MID1-INTERACTING PROTEIN 1-B;                              
80715:  w8mu-A  2.0 29.6  154  1704    9   MOLECULE: SODIUM CHANNEL PROTEIN;                                    
80716:  f5kv-A  2.0 18.6   97   772   10   MOLECULE: TRANSDUCIN-LIKE ENHANCER PROTEIN 3;                        
80717:  a6ox-A  2.0 22.4  161   707    7   MOLECULE: LD33793P;                                                  
80718:  h1ip-A  2.0  3.8   49   103   10   MOLECULE: RIBONUCLEASE VAPC14;                                       
80719:  bk5f-A  2.0  7.6   68   205   10   MOLECULE: CHAPERONIN 60 SUBUNIT ALPHA 2 CHLOROPLASTIC;               
80720:  vo5q-A  2.0  8.9  102   554    8   MOLECULE: LACCASE-8;                                                 
80721:  bdk9-A  2.0 13.5  101  1205    8   MOLECULE: SISTER CHROMATID COHESION PROTEIN PDS5;                    
80722:  epu8-A  2.0 15.2   93   135   11   MOLECULE: OS07G0113450 PROTEIN;                                      
80723:  s6yr-A  2.0 14.4   76   450    7   MOLECULE: OS05G0392400 PROTEIN;                                      
80724:  bi5h-A  2.0 14.1   82   774    9   MOLECULE: MEDIATOR COMPLEX SUBUNIT 12L;                              
80725:  cu0m-A  2.0 36.5  207  1255    7   MOLECULE: KINETOPLASTID_KINETOCHORE_PROTEIN_2_-_PUTATIVE;            
80726:  ck5u-A  2.0  8.9  107   305    9   MOLECULE: UNCHARACTERIZED PROTEIN;                                   
80727:  xp7g-A  2.0  6.2   84   214    5   MOLECULE: GERMIN-LIKE PROTEIN 9-3;                                   
80728:  wuv7-A  2.0 41.7  168   359    8   MOLECULE: OS08G0151300 PROTEIN;                                      
80729:  yym9-A  2.0 17.7  135   714   11   MOLECULE: PROPANOYL-COA:CARBON DIOXIDE LIGASE SUBUNIT ALPHA          
80730:  i8it-A  2.0 31.8  100   270    5   MOLECULE: UNCHARACTERIZED PROTEIN DDB_G0293860;                      
80731:  eye5-A  2.0  6.9   90   299    7   MOLECULE: CCR4-NOT TRANSCRIPTION COMPLEX SUBUNIT 9;                  
80732:  cg9w-A  2.0  9.0  133   472    2   MOLECULE: 5-HYDROXYTRYPTAMINE (SEROTONIN) RECEPTOR 6;                
80733:  ob3m-A  2.0  7.7   51   101    6   MOLECULE: OS09G0361300 PROTEIN;                                      
80734:  z6ad-A  2.0  5.1   95   232    6   MOLECULE: PLAC8 FAMILY PROTEIN;                                      
80735:  yj5x-A  2.0 22.2   76   778    5   MOLECULE: CATENIN, BETA 2;                                           
80736:  jye5-A  2.0 26.0  102   478    8   MOLECULE: ZINC FINGER AND SCAN DOMAIN-CONTAINING PROTEIN 26          
80737:  l7yt-A  2.0 19.2  128   750    9   MOLECULE: RECEPTOR-LIKE PROTEIN KINASE 1;                            
80738:  oke8-A  2.0 14.8   74   184    8   MOLECULE: SI:DKEY-192G7.3;                                           
80739:  chi6-A  2.0 20.1  103   321    5   MOLECULE: CD80 ANTIGEN, ISOFORM CRA_A;                               
80740:  drf8-A  2.0  9.8   59    87    8   MOLECULE: UNCHARACTERIZED PROTEIN;                                   
80741:  oq4r-A  2.0  7.0   52   162    2   MOLECULE: PUTATIVE HLH DNA-BINDING DOMAIN SUPERFAMILY PROTE          
80742:  d2eo-A  2.0 10.9   83   172   13   MOLECULE: NADH DEHYDROGENASE [UBIQUINONE] 1 BETA SUBCOMPLEX          
80743:  fk7m-A  2.0  9.0   73   112    4   MOLECULE: DYNEIN LIGHT INTERMEDIATE CHAIN, PUTATIVE;                 
80744:  f0aq-A  2.0 11.9   95   125    9   MOLECULE: LGC1, PUTATIVE;                                            
80745:  oju4-A  2.0  5.8   63   174   10   MOLECULE: PEFLIN;                                                    
80746:  t2ls-A  2.0  4.0   69   126    7   MOLECULE: IG-LIKE DOMAIN-CONTAINING PROTEIN;                         
80747:  ho0l-A  2.0 28.9   86   546    5   MOLECULE: NUCLEAR PORE COMPLEX PROTEIN NUP58;                        
80748:  th9j-A  2.0 22.8  113   420    8   MOLECULE: SODIUM-DEPENDENT PHOSPHATE TRANSPORT PROTEIN 4;            
80749:  go3r-A  2.0  6.2   98   632    2   MOLECULE: ABC TRANSPORTER G FAMILY MEMBER 25;                        
80750:  csy1-A  2.0 11.8  122  1647    7   MOLECULE: DNA REPAIR PROTEIN RHP16, PUTATIVE;                        
80751:  owy4-A  2.0 11.1   81   163    4   MOLECULE: UNCHARACTERIZED PROTEIN;                                   
80752:  dsu0-A  2.0 14.8  114   662    9   MOLECULE: UNCHARACTERIZED PROTEIN;                                   
80753:  mj4c-A  2.0 12.7   98   341    7   MOLECULE: DIGUANYLATE CYCLASE DGCP;                                  
80754:  f8eg-A  2.0 14.0  108   603    6   MOLECULE: RING FINGER PROTEIN 12;                                    
80755:  f5pk-A  2.0 23.1   78   661    8   MOLECULE: UNCHARACTERIZED PROTEIN, ISOFORM B;                        
80756:  jzk4-A  2.0 13.9  105   488    8   MOLECULE: PROTEIN AATF;                                              
80757:  wb1f-A  2.0 15.6  119   653    9   MOLECULE: GERMINAL CENTER KINASE 1;                                  
80758:  gxh2-A  2.0  9.8   87   699    8   MOLECULE: UNCHARACTERIZED PROTEIN;                                   
80759:  ap8f-A  2.0 32.2  146   534   12   MOLECULE: TRANSCRIPTION FACTOR RBF1;                                 
80760:  puy2-A  2.0 25.5   82   354    7   MOLECULE: GLUTAREDOXIN DOMAIN-CONTAINING PROTEIN;                    
80761:  yh9p-A  2.0 30.7  152  1703   11   MOLECULE: HOMEOBOX PROTEIN PROSPERO;                                 
80762:  ku5w-A  2.0  6.6   87   531    6   MOLECULE: UNCHARACTERIZED PROTEIN;                                   
80763:  vcd7-A  2.0 39.9  108   160    6   MOLECULE: 60S RIBOSOMAL PROTEIN L29;                                 
80764:  wxn0-A  2.0 31.2  127   747    7   MOLECULE: AAA DOMAIN-CONTAINING PROTEIN;                             
80765:  ktu4-A  2.0 31.7   99   464    8   MOLECULE: GDNF FAMILY RECEPTOR ALPHA-2;                              
80766:  aq4w-A  2.0  9.3  151   725    7   MOLECULE: PENTATRICOPEPTIDE REPEAT-CONTAINING PROTEIN;               
80767:  g2lc-A  2.0  8.4   77   577    8   MOLECULE: 5'-3' EXONUCLEASE FAMILY PROTEIN;                          
80768:  a1jy-A  2.0 13.4   70   704    3   MOLECULE: LONG-CHAIN-FATTY-ACID-COA_LIGASE_-_PUTATIVE;               
80769:  kkc9-A  2.0 11.7   83   339    5   MOLECULE: PEROXIDASE;                                                
80770:  ey0b-A  2.0  9.5   80   100    9   MOLECULE: HOLIN PROTEIN;                                             
80771:  x1ze-A  2.0 11.8   93   194   13   MOLECULE: TRANSLOCON-ASSOCIATED PROTEIN SUBUNIT BETA;                
80772:  uqk0-A  2.0 21.4   71   560   10   MOLECULE: SERINE/THREONINE-PROTEIN KINASE TOS3;                      
80773:  p1oi-A  2.0 22.2  121   577    4   MOLECULE: CYTOCHROME P450 714D1;                                     
80774:  cz9b-A  2.0 13.4  132   608   11   MOLECULE: OS01G0956600 PROTEIN;                                      
80775:  jsg1-A  2.0  4.3   76   343    8   MOLECULE: CALCIUM/CALMODULIN-DEPENDENT PROTEIN KINASE TYPE           
80776:  oum1-A  2.0  4.3  109   307    6   MOLECULE: OLFACTORY RECEPTOR;                                        
80777:  pt6y-A  2.0  7.7  103   211    4   MOLECULE: 4930428D18RIK PROTEIN;                                     
80778:  j2yc-A  2.0  5.8   86    99    6   MOLECULE: OS03G0701300 PROTEIN;                                      
80779:  mk9p-A  2.0 34.5   81   396    4   MOLECULE: 26S_PROTEASE_REGULATORY_SUBUNIT_-_PUTATIVE;                
80780:  s4zj-A  2.0 12.6   82  1133    7   MOLECULE: ANKYRIN REPEAT DOMAIN 50;                                  
80781:  vcz4-A  2.0 10.9   87   234   10   MOLECULE: GLUTATHIONE TRANSFERASE;                                   
80782:  k6zc-A  2.0 14.3   99   160    9   MOLECULE: H15 DOMAIN-CONTAINING PROTEIN;                             
80783:  w8ck-A  2.0 12.2  123   341    8   MOLECULE: SERINE/THREONINE-PROTEIN KINASE-LIKE PROTEIN AT5G          
80784:  szb4-A  2.0 72.4  205   435    8   MOLECULE: GH03577P;                                                  
80785:  nyt7-A  2.0 32.7  125   615   14   MOLECULE: NEUROSECRETORY PROTEIN VGF;                                
80786:  r1oq-A  2.0  5.9   79   176    5   MOLECULE: FERRITIN;                                                  
80787:  wu1h-A  2.0 13.4  139  1168    6   MOLECULE: UNCHARACTERIZED PROTEIN;                                   
80788:  gwb0-A  2.0 16.4  115   381    8   MOLECULE: UNCHARACTERIZED PROTEIN;                                   
80789:  qp3y-A  2.0  3.8   57    88    5   MOLECULE: PUTATIVE DEFENSIN-LIKE PROTEIN 315;                        
80790:  owd0-A  2.0  3.7   68  1400   13   MOLECULE: TITIN;                                                     
80791:  ja4b-A  2.0 14.9  113   340    4   MOLECULE: SEVEN TM RECEPTOR;                                         
80792:  wx5k-A  2.0 18.5   79   405    9   MOLECULE: CMP-SIALIC ACID TRANSPORTER 3;                             
80793:  jsy2-A  2.0  9.7   89   853    3   MOLECULE: UNCHARACTERIZED PROTEIN;                                   
80794:  tc4u-A  2.0 17.1  155  1400    5   MOLECULE: E3 UBIQUITIN-PROTEIN LIGASE HERC2;                         
80795:  bj1g-A  2.0  5.8   86   666    3   MOLECULE: UNCHARACTERIZED PROTEIN;                                   
80796:  er4i-A  2.0  6.9   75  1658   13   MOLECULE: COLLAGEN ALPHA-1(XXVII) CHAIN B;                           
80797:  s9ji-A  2.0 11.7   62   353   13   MOLECULE: S-ADENOSYLMETHIONINE DECARBOXYLASE PROENZYME;              
80798:  w1ip-A  2.0 13.7  110   735    5   MOLECULE: PROTEIN FAM160B2;                                          
80799:  le4x-A  2.0  6.0  100   436    7   MOLECULE: SERINE/THREONINE-PROTEIN KINASE NIM1;                      
80800:  n3qr-A  2.0 19.0   88   192    9   MOLECULE: EARLY NODULIN-LIKE PROTEIN 7;                              
80801:  llk7-A  2.0 16.9   68   307    7   MOLECULE: SPERM FLAGELLAR 1-LIKE;                                    
80802:  wcp2-A  2.0 31.9  182  2264    7   MOLECULE: COLLAGEN TYPE VI ALPHA 6 CHAIN;                            
80803:  on3c-A  2.0 12.6  112  1068    8   MOLECULE: DISHEVELED-ASSOCIATED ACTIVATOR OF MORPHOGENESIS           
80804:  xkj3-A  2.0 25.9  132  1358    7   MOLECULE: PHOSPHOINOSITIDE 3-KINASE REGULATORY SUBUNIT 4;            
80805:  nkp2-A  2.0 40.1  141   486   11   MOLECULE: BZIP TRANSCRIPTION FACTOR FAMILY PROTEIN;                  
80806:  ydt7-A  2.0  2.7   64  1400   13   MOLECULE: TITIN;                                                     
80807:  lg9h-A  2.0 17.9   90   445    4   MOLECULE: RIBOSOMAL PROTEIN S6 KINASE-RELATED B;                     
80808:  bfg8-A  2.0 21.1  107   927    7   MOLECULE: PWWP DOMAIN-CONTAINING PROTEIN;                            
80809:  kf8q-A  2.0 12.9  106   534    6   MOLECULE: BERBERINE BRIDGE ENZYME-LIKE 13;                           
80810:  m0qf-A  2.0 20.5   91   400    8   MOLECULE: TRANSPOSASE, PUTATIVE;                                     
80811:  il3d-A  2.0  5.5  122   235    6   MOLECULE: OS08G0552300 PROTEIN;                                      
80812:  ruf6-A  2.0 12.8   86   372    6   MOLECULE: SERPENTINE RECEPTOR, CLASS E (EPSILON);                    
80813:  b8no-A  2.0 18.1  101   719    9   MOLECULE: DOLICHYL-DIPHOSPHOOLIGOSACCHARIDE--PROTEIN                 
80814:  y0zg-A  2.0 13.0  104   503    2   MOLECULE: PUTATIVE FBD-ASSOCIATED F-BOX PROTEIN AT5G56410;           
80815:  j8ei-A  2.0 26.1   99   312   11   MOLECULE: MAJOR HISTOCOMPATIBILITY COMPLEX CLASS I LBA;              
80816:  g2hw-A  2.0  3.6   87   172    3   MOLECULE: EPITHELIAL MEMBRANE PROTEIN 2;                             
80817:  eqs2-A  2.0 16.4   79   242    4   MOLECULE: UNCHARACTERIZED PROTEIN F44E2.8;                           
80818:  hbm6-A  2.0  6.2   50   410   10   MOLECULE: PERIPHILIN 1;                                              
80819:  b5ai-A  2.0 12.2  149   894    5   MOLECULE: MICROSOMAL TRIGLYCERIDE TRANSFER PROTEIN LARGE SU          
80820:  oc2b-A  2.0  6.5   90  1425    7   MOLECULE: ADAM METALLOPEPTIDASE WITH THROMBOSPONDIN TYPE 1           
80821:  n2yx-A  2.0 10.7   63   158    8   MOLECULE: UNCHARACTERIZED PROTEIN;                                   
80822:  t3xi-A  2.0 13.3  144   923    5   MOLECULE: RIX1 DOMAIN-CONTAINING PROTEIN;                            
80823:  hbs5-A  2.0 19.4   95   147    9   MOLECULE: UNCHARACTERIZED PROTEIN;                                   
80824:  gq2c-A  2.0 20.9   72   982    8   MOLECULE: NLR FAMILY, PYRIN DOMAIN-CONTAINING 4;                     
80825:  yz9r-A  2.0 16.0  114   535    5   MOLECULE: INITIATION FACTOR EIF-4 GAMMA MA3;                         
80826:  f0le-A  2.0 28.8  117   669    7   MOLECULE: ABC TRANSPORTER DOMAIN-CONTAINING PROTEIN;                 
80827:  fil1-A  2.0 26.3   94   521   10   MOLECULE: BHLH DOMAIN-CONTAINING PROTEIN;                            
80828:  dzx1-A  2.0 19.4   95   185    3   MOLECULE: TRANSMEMBRANE PROTEIN;                                     
80829:  x2tt-A  2.0 16.8  126   654    2   MOLECULE: PURPLE ACID PHOSPHATASE;                                   
80830:  zh2w-A  2.0 23.5   74   379    3   MOLECULE: PRE-MRNA-SPLICING FACTOR SLU7;                             
80831:  r0tv-A  2.0 36.7  114   837    4   MOLECULE: UNCHARACTERIZED PROTEIN;                                   
80832:  a2nw-A  2.0 24.4  173   476    8   MOLECULE: UNCHARACTERIZED PROTEIN;                                   
80833:  cb8j-A  2.0 22.2   47   320    6   MOLECULE: 28S RIBOSOMAL PROTEIN S35, MITOCHONDRIAL;                  
80834:  y4kg-A  2.0  2.8   45    84    4   MOLECULE: ACYL-COA-BINDING PROTEIN;                                  
80835:  k5mk-A  2.0  2.9   45    82    2   MOLECULE: ACYL-COA BINDING PROTEIN 6, ISOFORM A;                     
80836:  hm4r-A  2.0 11.0  128   334    2   MOLECULE: S-ACYLTRANSFERASE;                                         
80837:  ac7c-A  2.0 21.2   60   459    3   MOLECULE: PRESENILIN;                                                
80838:  wbc1-A  2.0  9.5   75   366    7   MOLECULE: PURINE PERMEASE;                                           
80839:  c7je-A  2.0 13.8   89   236    6   MOLECULE: CATIONIC AMINO ACID TRANSPORTER 6 CHLOROPLASTIC;           
80840:  wp6r-A  2.0 11.1   91   630    7   MOLECULE: ATP-DEPENDENT DNA HELICASE;                                
80841:  x3lw-A  2.0  6.4   71   157    4   MOLECULE: DNA GYRASE INHIBITOR;                                      
80842:  r3mu-A  2.0 13.0   87   860    8   MOLECULE: PREDICTED GENE 281;                                        
80843:  mw9f-A  2.0  5.6   52    87   12   MOLECULE: UNCHARACTERIZED PROTEIN;                                   
80844:  ma9q-A  2.0 15.7   63  1037    8   MOLECULE: DNA REPAIR HELICASE, PUTATIVE;                             
80845:  psv0-A  2.0 43.3  141   761    9   MOLECULE: KELCH DOMAIN-CONTAINING 7A;                                
80846:  rjm2-A  2.0  3.8   77   567    4   MOLECULE: LACCASE;                                                   
80847:  s6lm-A  2.0 10.4   86   663    5   MOLECULE: ACYL_TRANSF_3 DOMAIN-CONTAINING PROTEIN;                   
80848:  vj9w-A  2.0 21.1  120   759    7   MOLECULE: SWIM-TYPE DOMAIN-CONTAINING PROTEIN;                       
80849:  ubw4-A  2.0  4.6  113   309    4   MOLECULE: OLFACTORY RECEPTOR;                                        
80850:  alc7-A  2.0 14.0   79   116    9   MOLECULE: IMMUNOGLOBULIN HEAVY VARIABLE 4-2;                         
80851:  k8fg-A  2.0  3.1   70   119   13   MOLECULE: PROBABLE NON-FUNCTIONAL T CELL RECEPTOR GAMMA VAR          
80852:  ek7x-A  2.0 28.8   80   241   11   MOLECULE: UNCHARACTERIZED PROTEIN;                                   
80853:  f6xi-A  2.0  3.3   86   308    6   MOLECULE: UNCHARACTERIZED PROTEIN;                                   
80854:  e1nd-A  2.0  7.6  130   268    8   MOLECULE: ELONGATION OF VERY LONG CHAIN FATTY ACIDS PROTEIN          
80855:  c3ej-A  2.0 31.3  116   877    7   MOLECULE: MITOSIS INHIBITOR PROTEIN KINASE WEE1;                     
80856:  fk7z-A  2.0 17.2  103   802    8   MOLECULE: LEUCINE RICH REPEAT FAMILY PROTEIN, EXPRESSED;             
80857:  ba7f-A  2.0  6.6   80    90   11   MOLECULE: UNCHARACTERIZED PROTEIN;                                   
80858:  zcb7-A  2.0 10.6   99   453    6   MOLECULE: IMPORTIN SUBUNIT ALPHA;                                    
80859:  x6jk-A  2.0 44.5   87   106    8   MOLECULE: COCAINE- AND AMPHETAMINE-REGULATED TRANSCRIPT PRO          
80860:  ov9z-A  2.0  5.6   66    89    9   MOLECULE: 30S RIBOSOMAL PROTEIN S15;                                 
80861:  so1g-A  2.0 26.5  132   305    6   MOLECULE: J DOMAIN-CONTAINING PROTEIN;                               
80862:  zt9k-A  2.0 13.5  122  1185    8   MOLECULE: PYRUVATE CARBOXYLASE;                                      
80863:  l2sl-A  2.0 29.3  108   634    8   MOLECULE: RRNA (CYTOSINE-C(5))-METHYLTRANSFERASE, PUTATIVE;          
80864:  x7vj-A  2.0  5.5  110   294    6   MOLECULE: G_PROTEIN_RECEP_F1_2 DOMAIN-CONTAINING PROTEIN;            
80865:  ig7a-A  2.0 44.0  118   192    4   MOLECULE: UNCHARACTERIZED PROTEIN;                                   
80866:  tzk8-A  2.0 40.5  111   179    3   MOLECULE: UNCHARACTERIZED PROTEIN;                                   
80867:  ujg6-A  2.0 35.1  152   867    7   MOLECULE: PUTATIVE TYROSINE-PROTEIN KINASE F09A5.2;                  
80868:  dd2i-A  2.0  7.2   47   745    9   MOLECULE: JUNCTION PLAKOGLOBIN;                                      
80869:  zfv7-A  2.0  4.6   87   113    7   MOLECULE: PROTEIN ZEO1;                                              
80870:  oo6w-A  2.0 14.8  103   190    8   MOLECULE: UNCHARACTERIZED PROTEIN;                                   
80871:  f1rl-A  2.0 16.8  102   850    5   MOLECULE: PHOSPHOINOSITIDE 5-PHOSPHATASE;                            
80872:  os1g-A  2.0 37.5  152   476    5   MOLECULE: UNCHARACTERIZED PROTEIN;                                   
80873:  oh8v-A  2.0  3.7  104   196    6   MOLECULE: COP9 SIGNALOSOME COMPLEX SUBUNIT 8;                        
80874:  bh7l-A  2.0 13.6   79   489    8   MOLECULE: OS11G0187600 PROTEIN;                                      
80875:  smb1-A  2.0 10.0   48   127    6   MOLECULE: ALK AND LTK LIGAND 1;                                      
80876:  pan4-A  2.0 17.3  117   684    4   MOLECULE: UNCHARACTERIZED PROTEIN;                                   
80877:  zfc1-A  2.0 21.1  130   805   11   MOLECULE: PAT1 DOMAIN-CONTAINING PROTEIN;                            
80878:  erw4-A  2.0  6.6   88   858   10   MOLECULE: LOW-DENSITY LIPOPROTEIN RECEPTOR-RELATED PROTEIN           
80879:  ni9k-A  2.0  9.7   87   318   10   MOLECULE: CAVEOLAE-ASSOCIATED PROTEIN 4B;                            
80880:  jv2t-A  2.0  6.9  114   897   10   MOLECULE: ZINC FINGER PROTEIN ZAS1;                                  
80881:  rtx3-A  2.0 41.8  179   855    9   MOLECULE: HYPOTHETICAL_PROTEIN_-_CONSERVED;                          
80882:  ygm0-A  2.0 15.0   52   728    2   MOLECULE: UNCHARACTERIZED PROTEIN;                                   
80883:  gnj8-A  2.0  7.5  132   319    4   MOLECULE: UNCHARACTERIZED PROTEIN F37A4.5;                           
80884:  eb3q-A  2.0 14.0   98   580   10   MOLECULE: SERINE/THREONINE-PROTEIN KINASE PINK1, MITOCHONDR          
80885:  pc6k-A  2.0  5.4  132   513    7   MOLECULE: PUTATIVE POLYOL TRANSPORTER 1;                             
80886:  r9uq-A  2.0 14.6   92   942    1   MOLECULE: ALPHA,ALPHA-TREHALOSE-PHOSPHATE SYNTHASE [UDP-FOR          
80887:  nl2y-A  2.0  6.1   96   533    5   MOLECULE: TRANSLATION INITIATION FACTOR EIF-2B BETA SUBUNIT          
80888:  h1wz-A  2.0 36.2   92  1142    3   MOLECULE: SUPEROXIDE-GENERATING NADPH OXIDASE HEAVY CHAIN S          
80889:  pt9a-A  2.0  6.7   56   507    7   MOLECULE: THUMP DOMAIN-CONTAINING PROTEIN 3;                         
80890:  sq0y-A  2.0 40.1  112  1135    6   MOLECULE: RETINOBLASTOMA-LIKE PROTEIN 2;                             
80891:  oqs6-A  2.0 11.5   84   616    8   MOLECULE: KELCH-LIKE PROTEIN DIABLO;                                 
80892:  es3e-A  2.0 22.7  117   504    6   MOLECULE: OS03G0708900 PROTEIN;                                      
80893:  wqr3-A  2.0  4.2   62   107    5   MOLECULE: UNCHARACTERIZED PROTEIN MJ1511;                            
80894:  v7gr-A  2.0  8.3  102   242    4   MOLECULE: GLTP DOMAIN-CONTAINING PROTEIN;                            
80895:  yg0a-A  2.0 12.1  116   961    6   MOLECULE: ATPASE 7, PLASMA MEMBRANE-TYPE;                            
80896:  mo7v-A  2.0 22.5  140   996    7   MOLECULE: UNCHARACTERIZED PROTEIN;                                   
80897:  a5sk-A  2.0 13.7  104   504    7   MOLECULE: ZGC:174680;                                                
80898:  tzg1-A  2.0 19.0   87   534    3   MOLECULE: CYTOCHROME P450 CYP4F15;                                   
80899:  th7n-A  2.0 13.6   85   588   11   MOLECULE: POLYAMINE DEACETYLASE HDAC10;                              
80900:  k4dx-A  2.0 13.1  112  1183    4   MOLECULE: ATP-DEPENDENT DNA HELICASE;                                
80901:  sma3-A  2.0 16.8   75   380    4   MOLECULE: DNAJ PROTEIN, PUTATIVE;                                    
80902:  l4ld-A  2.0  8.9   83   169    6   MOLECULE: SORTING NEXIN-24;                                          
80903:  ld6k-A  2.0 26.6  134   465    4   MOLECULE: RING/U-BOX SUPERFAMILY PROTEIN;                            
80904:  n9bl-A  2.0  8.7   92   297    8   MOLECULE: SERPENTINE RECEPTOR, CLASS BC (CLASS B-LIKE);              
80905:  mz3i-A  2.0 15.5  107   798    8   MOLECULE: UNCHARACTERIZED PROTEIN;                                   
80906:  xg2i-A  2.0 13.1   78   140   10   MOLECULE: FAMILY WITH SEQUENCE SIMILARITY 107 MEMBER A;              
80907:  wep8-A  2.0 11.3  123   593    5   MOLECULE: OS06G0104300 PROTEIN;                                      
80908:  sk2y-A  2.0 15.4   82   588    5   MOLECULE: PROTEIN KINASE DOMAIN-CONTAINING PROTEIN;                  
80909:  b1sx-A  2.0 11.9  107   313    7   MOLECULE: GNS1/SUR4 MEMBRANE PROTEIN;                                
80910:  ao7j-A  2.0 39.2   70   451    6   MOLECULE: UNCHARACTERIZED PROTEIN;                                   
80911:  w8ib-A  2.0 15.9   81   710    7   MOLECULE: INTERLEUKIN-1 RECEPTOR-ASSOCIATED KINASE 1;                
80912:  bzv6-A  2.0  4.5   63   388    6   MOLECULE: PUTATIVE F-BOX/KELCH-REPEAT PROTEIN AT2G29820;             
80913:  csu6-A  2.0  7.9  105   602    6   MOLECULE: GLYCOSYLTRANSFERASE FAMILY 92 PROTEIN;                     
80914:  ba8m-A  2.0 20.5   72   310    6   MOLECULE: N-ACETYLTRANSFERASE DOMAIN-CONTAINING PROTEIN;             
80915:  qlp7-A  2.0  5.5   83   160   13   MOLECULE: UNCHARACTERIZED PROTEIN;                                   
80916:  lrk3-A  2.0 23.9   67   945   12   MOLECULE: HOMEOBOX DOMAIN-CONTAINING PROTEIN;                        
80917:  j1vj-A  2.0 10.7  144   952    4   MOLECULE: AUTOPHAGY-RELATED PROTEIN 9;                               
80918:  y5vz-A  2.0 19.7  105   242    5   MOLECULE: AMPKBI DOMAIN-CONTAINING PROTEIN;                          
80919:  shm0-A  2.0 18.5   86   383    9   MOLECULE: AIG1-TYPE G DOMAIN-CONTAINING PROTEIN;                     
80920:  flu4-A  2.0  8.6  100   169    6   MOLECULE: ABA INDUCED PLASMA MEMBRANE PROTEIN PM 19;                 
80921:  g0ym-A  2.0 26.0  116   485    7   MOLECULE: AMINO_ACID_PERMEASE_-_PUTATIVE;                            
80922:  je0f-A  2.0  5.2   63   168    3   MOLECULE: OJ991113_30.9 PROTEIN;                                     
80923:  ne6p-A  2.0 21.9  121   751    7   MOLECULE: PRE-B-CELL LEUKEMIA HOMEOBOX-INTERACTING PROTEIN           
80924:  g6ds-A  2.0 22.2   69  1086    9   MOLECULE: SELENOCYSTEINE INSERTION SEQUENCE-BINDING PROTEIN          
80925:  fri9-A  2.0 12.8   72   196    4   MOLECULE: PROTEIN RER1;                                              
80926:  te0l-A  2.0 26.3  153  2439    9   MOLECULE: MUCIN-6;                                                   
80927:  bt3n-A  2.0 14.2  129  1101    3   MOLECULE: ABC TRANSPORTER G FAMILY MEMBER 24;                        
80928:  f9lo-A  2.0 15.9   63   363    6   MOLECULE: REPLICATION FACTOR C SUBUNIT 2;                            
80929:  ufr0-A  2.0  6.3   88   167    6   MOLECULE: CENTRIN-3;                                                 
80930:  w4jj-A  2.0 33.0  185  2204    7   MOLECULE: PROTEIN UNC-13 HOMOLOG C;                                  
80931:  s6yc-A  2.0 18.5   98   725    5   MOLECULE: PROTEIN ECM27;                                             
80932:  k7cg-A  2.0  7.5   79   525   10   MOLECULE: AMMONIUM TRANSPORTER;                                      
80933:  iya5-A  2.0 19.3   88   269    8   MOLECULE: UNCHARACTERIZED PROTEIN;                                   
80934:  frs8-A  2.0 12.0   73   555    8   MOLECULE: PLSC DOMAIN-CONTAINING PROTEIN;                            
```
