## Supplementary Data 1 for "Mining folded proteomes in the era of accurate structure prediction": cry1A.txt (part 4 of 13)

```
26636:  veh1-A  4.5 17.5   99   533    5   MOLECULE: UNCHARACTERIZED PROTEIN;                                   
26637:  um3m-A  4.5  9.0  107   252   11   MOLECULE: UNCHARACTERIZED PROTEIN;                                   
26638:  t6wr-A  4.5 11.6  108   825   10   MOLECULE: EGF-LIKE DOMAIN-CONTAINING PROTEIN;                        
26639:  k6pi-A  4.5  3.4   86   549    6   MOLECULE: SET DOMAIN-CONTAINING PROTEIN;                             
26640:  bxf7-A  4.5  8.9   92   363    8   MOLECULE: OS12G0597700 PROTEIN;                                      
26641:  xh1g-A  4.5  4.5  140   923    7   MOLECULE: CHLORIDE CHANNEL ACCESSORY 4;                              
26642:  cbv7-A  4.5 13.2   99   593    8   MOLECULE: OS10G0492000 PROTEIN;                                      
26643:  j1vj-A  4.5 13.2   94   952    5   MOLECULE: AUTOPHAGY-RELATED PROTEIN 9;                               
26644:  s5yh-A  4.5  9.7  117   453    6   MOLECULE: TRANSGLUTAMINASE FAMILY PROTEIN;                           
26645:  s4pb-A  4.5  4.3  100   146    5   MOLECULE: UPF0742 PROTEIN C1348.03;                                  
26646:  sl6s-A  4.5  6.1  120   485    9   MOLECULE: CAMBD DOMAIN-CONTAINING PROTEIN;                           
26647:  dzb6-A  4.5  7.9  109   265    6   MOLECULE: T-SNARE COILED-COIL HOMOLOGY DOMAIN-CONTAINING PR          
26648:  t6ne-A  4.5  2.8   60   400    7   MOLECULE: APOLIPOPROTEIN L3-LIKE;                                    
26649:  b7aq-A  4.5  5.0  115   397    7   MOLECULE: AT1G74450/F1M20_13;                                        
26650:  ac4y-A  4.5  6.4   91   214    5   MOLECULE: MUCIN-ASSOCIATED SURFACE PROTEIN (MASP), PUTATIVE          
26651:  plc8-A  4.5  9.2  119   406    7   MOLECULE: UNCHARACTERIZED PROTEIN;                                   
26652:  cv3d-A  4.5 14.4  116   326    5   MOLECULE: OLFACTORY RECEPTOR;                                        
26653:  yh4k-A  4.5  8.6   93   294    8   MOLECULE: WAT1-RELATED PROTEIN;                                      
26654:  v6xw-A  4.5 28.1  104  1253    4   MOLECULE: UNCHARACTERIZED PROTEIN;                                   
26655:  fju6-A  4.5  5.4  139   937   10   MOLECULE: TRANS-SIALIDASE, PUTATIVE;                                 
26656:  bt7m-A  4.5  8.4  134   685    7   MOLECULE: UNCHARACTERIZED PROTEIN;                                   
26657:  d6zx-A  4.5  7.9  109   404    4   MOLECULE: UNCHARACTERIZED PROTEIN;                                   
26658:  tde1-A  4.5  5.7  135   362    7   MOLECULE: NAD(P)H-QUINONE OXIDOREDUCTASE SUBUNIT 1, CHLOROP          
26659:  el4b-A  4.5  4.9  164   825    9   MOLECULE: IQ AND AAA DOMAIN-CONTAINING PROTEIN 1-LIKE;               
26660:  yxq6-A  4.5  8.8  125   482    6   MOLECULE: SISTER CHROMATID COHESION PROTEIN;                         
26661:  szy2-A  4.5 17.5  110   755    5   MOLECULE: EXOCYST COMPLEX COMPONENT 3;                               
26662:  qa5i-A  4.5  4.3  126   784   10   MOLECULE: TRANS-SIALIDASE, PUTATIVE;                                 
26663:  dhy6-A  4.5  5.1  133   931    9   MOLECULE: TRANS-SIALIDASE, PUTATIVE;                                 
26664:  p2mv-A  4.5  5.1  128   448    9   MOLECULE: NPH3 DOMAIN-CONTAINING PROTEIN;                            
26665:  mm3o-A  4.5  3.8   87   160   10   MOLECULE: UNCHARACTERIZED PROTEIN;                                   
26666:  mbj2-A  4.5 11.9  126   310    4   MOLECULE: TETRATRICOPEPTIDE REPEAT (TPR)-LIKE SUPERFAMILY P          
26667:  o9jg-A  4.5 16.2  109   791   10   MOLECULE: POTASSIUM TRANSPORTER;                                     
26668:  xfo9-A  4.5  3.9   97   224    8   MOLECULE: UNCHARACTERIZED PROTEIN;                                   
26669:  uk0k-A  4.5  4.7  109   491    6   MOLECULE: UNCHARACTERIZED PROTEIN;                                   
26670:  o4gx-A  4.5 16.3  100   321    6   MOLECULE: OSJNBB0004A17.21 PROTEIN;                                  
26671:  ccx4-A  4.5  8.3  118   300    8   MOLECULE: TESTIS INTRACELLULAR MEDIATOR PROTEIN;                     
26672:  qz6d-A  4.5  7.6  146   653    5   MOLECULE: PTERIDINE_TRANSPORTER_(TRUNCATED)_-_PUTATIVE;              
26673:  ve6w-A  4.5 10.3  149   332    3   MOLECULE: SERPENTINE RECEPTOR, CLASS T;                              
26674:  kkd4-A  4.5  5.1  169   375    5   MOLECULE: UNCHARACTERIZED PROTEIN;                                   
26675:  l5ba-A  4.5  5.2  125   626    9   MOLECULE: ABERRANT ROOT FORMATION PROTEIN 4;                         
26676:  h1wd-A  4.5  5.7   92   817   10   MOLECULE: UNCHARACTERIZED PROTEIN;                                   
26677:  mhx2-A  4.5  4.6  135  1065    6   MOLECULE: HUNTINGTIN-INTERACTING PROTEIN 1-RELATED B;                
26678:  ai9o-A  4.5  6.8  104   719    4   MOLECULE: LETM1 DOMAIN-CONTAINING PROTEIN;                           
26679:  sud6-A  4.5  4.7  160  1400    5   MOLECULE: E3 UBIQUITIN-PROTEIN LIGASE MYCBP2;                        
26680:  lr8p-A  4.5  3.1  101   759    7   MOLECULE: BONE MORPHOGENETIC PROTEIN/RETINOIC ACID-INDUCIBL          
26681:  n2tj-A  4.5  9.2   69   164    7   MOLECULE: DOCK_N DOMAIN-CONTAINING PROTEIN;                          
26682:  u6rh-A  4.5  2.8   66   138   11   MOLECULE: VACUOLAR PROTEIN SORTING 55 CONTAINING PROTEIN;            
26683:  tps0-A  4.5  4.9  167   373    5   MOLECULE: UNCHARACTERIZED PROTEIN;                                   
26684:  t7ul-A  4.5  6.2   85   210    9   MOLECULE: VACUOLAR PROTEIN SORTING-ASSOCIATED PROTEIN 28 HO          
26685:  piw4-A  4.5 20.9  104   663   12   MOLECULE: INNATE IMMUNITY ACTIVATOR PROTEIN;                         
26686:  m0yk-A  4.5  8.1  139  1607    7   MOLECULE: DISEASE RESISTANCE PROTEIN (TIR-NBS-LRR CLASS);            
26687:  elx3-A  4.5  7.8  148  1275    7   MOLECULE: CALPAIN CYSTEINE PEPTIDASE, PUTATIVE;                      
26688:  rix6-A  4.5  5.8  129   211    9   MOLECULE: OS05G0363566 PROTEIN;                                      
26689:  e4pv-A  4.5  4.1  120   213    6   MOLECULE: SERPENTINE RECEPTOR CLASS GAMMA;                           
26690:  q7sw-A  4.5 10.3  140   475    8   MOLECULE: SOLUTE CARRIER FAMILY 30 MEMBER 1B;                        
26691:  mmm6-A  4.5 19.5  101   495    6   MOLECULE: UNCHARACTERIZED PROTEIN;                                   
26692:  pt9q-A  4.5  5.5  125   786   10   MOLECULE: TRANS-SIALIDASE, PUTATIVE;                                 
26693:  aan1-A  4.5  4.3  119   386    2   MOLECULE: TETRATRICOPEPTIDE REPEAT DOMAIN 4;                         
26694:  ce5n-A  4.5 26.3  109   705    6   MOLECULE: SI:CH1073-111C8.3;                                         
26695:  c3dm-A  4.5  8.4  149   372    4   MOLECULE: G_PROTEIN_RECEP_F1_2 DOMAIN-CONTAINING PROTEIN;            
26696:  f5gu-A  4.5  3.7   64   290    8   MOLECULE: UNCHARACTERIZED PROTEIN;                                   
26697:  p3lt-A  4.5  9.5  131   795    8   MOLECULE: ARM REPEAT PROTEIN INTERACTING WITH ABF2;                  
26698:  y4ep-A  4.5 12.0  128   694    7   MOLECULE: PROTEIN KINASE DOMAIN-CONTAINING PROTEIN;                  
26699:  yc1a-A  4.5 17.0  105   153    5   MOLECULE: UNCHARACTERIZED PROTEIN;                                   
26700:  b8yp-A  4.5 13.6  112   617    6   MOLECULE: SI:CH73-15N24.1;                                           
26701:  y4zo-A  4.5 13.6  129   934    9   MOLECULE: LECTIN-LIKE RECEPTOR KINASE;                               
26702:  h3db-A  4.5 11.9  126  1400   12   MOLECULE: LAMININ SUBUNIT ALPHA-5;                                   
26703:  t3hs-A  4.5  4.6  106   278    8   MOLECULE: OS06G0606700 PROTEIN;                                      
26704:  t5kf-A  4.5  5.5   97   398    2   MOLECULE: PGG DOMAIN-CONTAINING PROTEIN;                             
26705:  edh8-A  4.5  5.2  132   872   10   MOLECULE: TRANS-SIALIDASE, PUTATIVE;                                 
26706:  fh2s-A  4.5  6.1   88   166   11   MOLECULE: UNCHARACTERIZED PROTEIN;                                   
26707:  r8rf-A  4.5 17.9  124   740    6   MOLECULE: POTASSIUM CHANNEL, KVQLT FAMILY;                           
26708:  hei2-A  4.5 14.8   98   511    6   MOLECULE: HAT TRANSPOSON SUPERFAMILY PROTEIN;                        
26709:  rp8j-A  4.5 11.9  133  2353    9   MOLECULE: VOLTAGE-DEPENDENT T-TYPE CALCIUM CHANNEL SUBUNIT           
26710:  m3bq-A  4.5 10.1  110   343    5   MOLECULE: COILED-COIL DOMAIN-CONTAINING PROTEIN 132-LIKE;            
26711:  tsm7-A  4.5  9.8   85   213    6   MOLECULE: MUCIN-ASSOCIATED SURFACE PROTEIN (MASP), PUTATIVE          
26712:  ax3p-A  4.5  4.0  149  1081    7   MOLECULE: EXPORTIN 1 (CRM1 HOMOLOG, YEAST) B;                        
26713:  mtr5-A  4.5  5.8  120   421    8   MOLECULE: UPF0187 PROTEIN CHLOROPLASTIC;                             
26714:  ljy2-A  4.5  4.9  136   379    8   MOLECULE: C2H2-TYPE DOMAIN-CONTAINING PROTEIN;                       
26715:  xiw9-A  4.5  5.7  123   721   11   MOLECULE: TRANS-SIALIDASE, PUTATIVE;                                 
26716:  l0xg-A  4.5 12.2  120   550    8   MOLECULE: UNCHARACTERIZED PROTEIN;                                   
26717:  ziv1-A  4.5 13.6   96   526    9   MOLECULE: OS11G0137300 PROTEIN;                                      
26718:  oox6-A  4.5  6.0  124   313    5   MOLECULE: ZINC TRANSPORTER ZITB;                                     
26719:  m7zi-A  4.5  5.4  136   861   11   MOLECULE: TRANS-SIALIDASE, PUTATIVE;                                 
26720:  cxy6-A  4.5 12.0  116   257    5   MOLECULE: TRANSMEMBRANE PROTEIN 182;                                 
26721:  wr1r-A  4.5  3.7   95   346    7   MOLECULE: TETRASPANIN;                                               
26722:  n5vv-A  4.5 19.1  143   492    6   MOLECULE: PROTEIN ADENYLYLTRANSFERASE FIC;                           
26723:  vm6p-A  4.5  4.6   90   723    3   MOLECULE: VACUOLAR PROTEIN SORTING-ASSOCIATED PROTEIN 52 HO          
26724:  kte8-A  4.5 13.8  111   692   13   MOLECULE: POST-GLYCOSYLPHOSPHATIDYLINOSITOL ATTACHMENT TO P          
26725:  q9kl-A  4.5  3.3  101   761    7   MOLECULE: BONE MORPHOGENETIC PROTEIN/RETINOIC ACID-INDUCIBL          
26726:  qid2-A  4.5 17.7  107   716    6   MOLECULE: UNCHARACTERIZED PROTEIN;                                   
26727:  z0yh-A  4.5 12.3  132   746    4   MOLECULE: SLC (SOLUTE CARRIER) HOMOLOG;                              
26728:  eu1b-A  4.5 17.1  131  2019    5   MOLECULE: SODIUM CHANNEL PROTEIN TYPE 5 SUBUNIT ALPHA;               
26729:  cbx8-A  4.5  5.6  144   330    8   MOLECULE: SERPENTINE RECEPTOR, CLASS U;                              
26730:  fik9-A  4.5  6.5  142   940   11   MOLECULE: TRANS-SIALIDASE, PUTATIVE;                                 
26731:  g9zp-A  4.5  8.4  121   680    9   MOLECULE: PROTEIN KINASE DOMAIN-CONTAINING PROTEIN;                  
26732:  dy0i-A  4.5 13.8  112  1400    7   MOLECULE: SPECTRIN BETA CHAIN, NON-ERYTHROCYTIC 5;                   
26733:  hi8y-A  4.5  3.3   92   232    7   MOLECULE: UNCHARACTERIZED PROTEIN;                                   
26734:  t6bx-A  4.5  4.7   91   723    3   MOLECULE: VACUOLAR PROTEIN SORTING-ASSOCIATED PROTEIN 52 HO          
26735:  gsm2-A  4.5 12.5  134   973    6   MOLECULE: POTASSIUM VOLTAGE-GATED CHANNEL, KQT-LIKE SUBFAMI          
26736:  wmj0-A  4.5  5.9  123   787   11   MOLECULE: TRANS-SIALIDASE, PUTATIVE;                                 
26737:  zo1l-A  4.5  5.5  120   291    6   MOLECULE: OS04G0454900 PROTEIN;                                      
26738:  e8gs-A  4.5 13.2   95   805   11   MOLECULE: TWO PORE SEGMENT CHANNEL 1;                                
26739:  m9gw-A  4.5 21.8  149   807    7   MOLECULE: TRANS-SIALIDASE, PUTATIVE;                                 
26740:  p3dh-A  4.5 12.5  128  1204    8   MOLECULE: HYPOTHETICAL_PROTEIN_-_CONSERVED;                          
26741:  m5ku-A  4.5  8.7  106   242    9   MOLECULE: DYW_DEAMINASE DOMAIN-CONTAINING PROTEIN;                   
26742:  fpg9-A  4.5  4.1   88   412    8   MOLECULE: CMP-SIALIC ACID TRANSPORTER, PUTATIVE;                     
26743:  q5hg-A  4.5  4.1   89   702    7   MOLECULE: OS03G0417900 PROTEIN;                                      
26744:  bts7-A  4.5 11.9   65   316    9   MOLECULE: UNCHARACTERIZED PROTEIN;                                   
26745:  ecf7-A  4.5  4.4  110   323    5   MOLECULE: FAMILY WITH SEQUENCE SIMILARITY 49, MEMBER A;              
26746:  s9bm-A  4.5  3.4   77   161    8   MOLECULE: UNCHARACTERIZED PROTEIN MJ0447;                            
26747:  bk7p-A  4.5 20.4  103   627    6   MOLECULE: UNCHARACTERIZED PROTEIN B0361.3;                           
26748:  ffc3-A  4.5  5.3  127   266    7   MOLECULE: OS12G0106100 PROTEIN;                                      
26749:  udk6-A  4.5 12.6  137   837    8   MOLECULE: UNCHARACTERIZED PROTEIN;                                   
26750:  yup7-A  4.5  4.2  152   421    9   MOLECULE: UNCHARACTERIZED PROTEIN;                                   
26751:  uhq7-A  4.5  3.5  109   237    5   MOLECULE: OS06G0301100 PROTEIN;                                      
26752:  feg0-A  4.5 11.4   99   679    7   MOLECULE: STRESS-70 PROTEIN, MITOCHONDRIAL;                          
26753:  s2al-A  4.5  4.3  123   255    7   MOLECULE: TETRATRICOPEPTIDE REPEAT (TPR)-LIKE SUPERFAMILY P          
26754:  nv9b-A  4.5  3.9   96   207    9   MOLECULE: ERYTHROPOIETIN;                                            
26755:  ei0r-A  4.5  3.4  127   267    3   MOLECULE: ALKALINE CERAMIDASE 3;                                     
26756:  bgj6-A  4.5 20.1   88   818    3   MOLECULE: V-TYPE PROTON ATPASE SUBUNIT A;                            
26757:  uid3-A  4.5  9.6  134   933    6   MOLECULE: POTASSIUM VOLTAGE-GATED CHANNEL SUBFAMILY KQT MEM          
26758:  ksn1-A  4.5  4.2  130  1048   11   MOLECULE: TRANS-SIALIDASE, PUTATIVE;                                 
26759:  uh8x-A  4.5  9.7   97   353    3   MOLECULE: OS08G0116566 PROTEIN;                                      
26760:  ck7p-A  4.5  4.8   69    93    7   MOLECULE: 14_3_3 DOMAIN-CONTAINING PROTEIN;                          
26761:  w7gi-A  4.5  5.3   58    81    7   MOLECULE: OS05G0560750 PROTEIN;                                      
26762:  k2uz-A  4.5 11.1  150   572    5   MOLECULE: NADH-UBIQUINONE OXIDOREDUCTASE CHAIN 5;                    
26763:  v1nw-A  4.5  4.0  110  1046    9   MOLECULE: LIGAND-GATED ION CHANNEL;                                  
26764:  da6x-A  4.5  4.3  149   308    5   MOLECULE: CEROID-LIPOFUSCINOSIS, NEURONAL 6;                         
26765:  w4tg-A  4.5 10.4  112   315    3   MOLECULE: OLFACTORY RECEPTOR;                                        
26766:  hfd6-A  4.5  3.4  104   607   13   MOLECULE: UNCHARACTERIZED PROTEIN;                                   
26767:  p1xo-A  4.5  5.8  138   836   10   MOLECULE: TRANS-SIALIDASE, PUTATIVE;                                 
26768:  sez0-A  4.5  8.3  125  1373    6   MOLECULE: UNCHARACTERIZED PROTEIN;                                   
26769:  lp9n-A  4.5 14.6  105  1002    9   MOLECULE: KINESIN, PUTATIVE;                                         
26770:  t8jj-A  4.5  5.7   87   494   10   MOLECULE: DNAJ-RELATED PROTEIN RSP1;                                 
26771:  roq8-A  4.5  9.2  107  1114    4   MOLECULE: KINESIN-LIKE PROTEIN KIN-12B;                              
26772:  az2g-A  4.5  4.2   96   465    5   MOLECULE: GAMMA-AMINOBUTYRIC ACID RECEPTOR SUBUNIT GAMMA-1;          
26773:  et9p-A  4.5  4.2  122   800   11   MOLECULE: TRANS-SIALIDASE, PUTATIVE;                                 
26774:  t7ba-A  4.5  4.1  131   219    5   MOLECULE: GST2P;                                                     
26775:  wib2-A  4.5  7.8  120   580    4   MOLECULE: NETRIN 2-LIKE (CHICKEN);                                   
26776:  m1wy-A  4.5 14.2  118   256    8   MOLECULE: ANAPHASE-PROMOTING COMPLEX SUBUNIT 10;                     
26777:  mbt3-A  4.5  7.4  104   299   13   MOLECULE: UNCHARACTERIZED PROTEIN MJ0779;                            
26778:  fo6e-A  4.5  6.4   73   458    7   MOLECULE: TRIPARTITE MOTIF-CONTAINING 35-19;                         
26779:  mp1n-A  4.5  3.5  123   219   11   MOLECULE: TAU CLASS GLUTATHIONE S-TRANSFERASE;                       
26780:  fwo5-A  4.5  9.1  128   355    3   MOLECULE: SEVEN TM RECEPTOR;                                         
26781:  maa8-A  4.5  4.2  132   261    6   MOLECULE: EBP CHOLESTENOL DELTA-ISOMERASE;                           
26782:  l4ud-A  4.5  5.6  112   426    5   MOLECULE: PEPTIDYLPROLYL ISOMERASE;                                  
26783:  w9vd-A  4.5  8.3   75   257    7   MOLECULE: UNCHARACTERIZED PROTEIN;                                   
26784:  doc5-A  4.5  5.4  129  2456    7   MOLECULE: UNCHARACTERIZED PROTEIN;                                   
26785:  b9ov-A  4.5  6.5  103   207    7   MOLECULE: AT3G13950 PROTEIN;                                         
26786:  srv4-A  4.5 16.4  158   843    6   MOLECULE: PROTO-ONCOGENE VAV;                                        
26787:  ypr5-A  4.5  5.1  142   312    7   MOLECULE: NADH-UBIQUINONE OXIDOREDUCTASE CHAIN 1;                    
26788:  b2ea-A  4.5  4.4   92   457    8   MOLECULE: ACETYLCHOLINE RECEPTOR SUBUNIT ALPHA;                      
26789:  lam2-A  4.5  3.8  122  1232    5   MOLECULE: COATOMER SUBUNIT ALPHA;                                    
26790:  tc7a-A  4.5 16.9  113   533    8   MOLECULE: MYOSIN-RELATED;                                            
26791:  xc2v-A  4.5  3.5  123   222   11   MOLECULE: GLUTATHIONE S-TRANSFERASE U21;                             
26792:  d1ys-A  4.5  5.1  108   571    8   MOLECULE: UNCHARACTERIZED PROTEIN;                                   
26793:  pc2w-A  4.5  7.7  113   580    5   MOLECULE: NETRIN-3;                                                  
26794:  dp5t-A  4.5 19.7   95   341    4   MOLECULE: LIPOPHOSPHOGLYCAN BIOSYNTHETIC PROTEIN (LPG2);             
26795:  xmt0-A  4.5  4.6  121   753    5   MOLECULE: LON PEPTIDASE N-TERMINAL DOMAIN AND RING FINGER P          
26796:  xek2-A  4.5  5.5  121   787   12   MOLECULE: TRANS-SIALIDASE, PUTATIVE;                                 
26797:  ktc4-A  4.5 11.9  111   224    8   MOLECULE: OS08G0170000 PROTEIN;                                      
26798:  qi6k-A  4.5 19.6  150   637    6   MOLECULE: NEUROENDOCRINE CONVERTASE 2;                               
26799:  rej2-A  4.5  4.9  136   665   11   MOLECULE: TRANS-SIALIDASE, PUTATIVE;                                 
26800:  o3jo-A  4.5  6.2   81   120    9   MOLECULE: UNCHARACTERIZED PROTEIN;                                   
26801:  xs0u-A  4.5  3.6  105   229    8   MOLECULE: GH16 DOMAIN-CONTAINING PROTEIN;                            
26802:  lf3t-A  4.5 10.2  113   268    5   MOLECULE: SERPENTINE RECEPTOR, CLASS H;                              
26803:  i7ku-A  4.5  6.7  136   513    5   MOLECULE: PALMITOYLTRANSFERASE;                                      
26804:  v8hx-A  4.5  3.7   92   445    7   MOLECULE: GABA/GLYCINE RECEPTOR FAMILY (SEE GBR);                    
26805:  ec7r-A  4.5  8.4  116  1892    7   MOLECULE: KINESIN-LIKE PROTEIN KIN-12E;                              
26806:  r2nj-A  4.5 14.0  107  1172    5   MOLECULE: OS07G0695400 PROTEIN;                                      
26807:  c8ua-A  4.5 22.0  146  1338    5   MOLECULE: ADHESION G PROTEIN-COUPLED RECEPTOR A2;                    
26808:  zht3-A  4.5  3.9  125   257   14   MOLECULE: OS10G0527601 PROTEIN;                                      
26809:  eaj4-A  4.5  5.3   87   129    7   MOLECULE: UNCHARACTERIZED PROTEIN;                                   
26810:  ghl0-A  4.5 14.9   81   241    5   MOLECULE: PHOSPHOLIPASE-LIKE PROTEIN (PEARLI 4) FAMILY PROT          
26811:  htn7-A  4.5  5.4  132   729   12   MOLECULE: TRANS-SIALIDASE, PUTATIVE;                                 
26812:  kq6h-A  4.5  6.4   92   183    5   MOLECULE: ESX-1 SECRETION-ASSOCIATED PROTEIN ESPH;                   
26813:  maz7-A  4.5 15.8  110   236    7   MOLECULE: UNCHARACTERIZED PROTEIN;                                   
26814:  o7ym-A  4.5 10.7  117   334    9   MOLECULE: UNCHARACTERIZED PROTEIN;                                   
26815:  c3by-A  4.5 15.0   97   804    5   MOLECULE: PROTEIN KINASE-LIKE PROTEIN SCY1;                          
26816:  a7co-A  4.5  6.0   91  1275   11   MOLECULE: HYPOTHETICAL_PROTEIN_-_CONSERVED;                          
26817:  td1o-A  4.5  3.8  105   485    8   MOLECULE: PROTEIN PHOSPHATASE 2A REGULATORY SUBUNIT, PUTATI          
26818:  uzn5-A  4.5  3.9   87   968    5   MOLECULE: RNA POLYMERASE-ASSOCIATED PROTEIN RAPA;                    
26819:  ada1-A  4.5 13.7   91   571    7   MOLECULE: PROLINE-RICH PROTEIN 35;                                   
26820:  up3a-A  4.5  8.2   71    82    4   MOLECULE: OS01G0317125 PROTEIN;                                      
26821:  us5s-A  4.5  5.9   73    77    3   MOLECULE: UNCHARACTERIZED PROTEIN;                                   
26822:  quv2-A  4.5 12.8  123   263    7   MOLECULE: UNCHARACTERIZED PROTEIN;                                   
26823:  df1j-A  4.5 16.0  116   777    8   MOLECULE: PHOSPHATE TRANSPORTER PHO1 HOMOLOG 10;                     
26824:  g6wt-A  4.5 21.0   95   924    5   MOLECULE: PTHB1_N-TERMINUS/PTHB1_C-TERMINUS_-_PUTATIVE;              
26825:  mbc4-A  4.5 18.8  111   371    6   MOLECULE: GLYPICAN 2;                                                
26826:  nh4s-A  4.5 17.1   83   728    6   MOLECULE: NF-KAPPA-B INHIBITOR ZETA;                                 
26827:  i7km-A  4.5 15.4  112   506    9   MOLECULE: GAMMA-AMINOBUTYRIC ACID RECEPTOR SUBUNIT EPSILON;          
26828:  xzr1-A  4.5 10.7   96   227   18   MOLECULE: GRF-INTERACTING FACTOR 1;                                  
26829:  g4to-A  4.5 20.9  111   594    5   MOLECULE: PROTEIN WNTLESS;                                           
26830:  mo8d-A  4.5  5.0  142   317    4   MOLECULE: ADIPOR-LIKE RECEPTOR IZH2;                                 
26831:  rf3b-A  4.5  6.9  132   958   11   MOLECULE: TRANS-SIALIDASE, PUTATIVE;                                 
26832:  cfi3-A  4.5 10.3   81   347    9   MOLECULE: HYPOTHETICAL_PROTEIN_-_CONSERVED;                          
26833:  be3u-A  4.5  9.0  131   288    7   MOLECULE: XYLOGLUCAN ENDOTRANSGLUCOSYLASE/HYDROLASE;                 
26834:  mlf9-A  4.5 17.3  146  1459   10   MOLECULE: PPDK_N DOMAIN-CONTAINING PROTEIN;                          
26835:  u9fu-A  4.5 10.6  106   272    7   MOLECULE: UNCHARACTERIZED PROTEIN;                                   
26836:  bga8-A  4.5 10.7   86   264   12   MOLECULE: WTF ELEMENT WTF11;                                         
26837:  vbm3-A  4.5 23.6  115   428    4   MOLECULE: MAGNESIUM TRANSPORTER MRS2-C;                              
26838:  jka9-A  4.5 10.4  152   442    5   MOLECULE: PUTATIVE MANNAN ENDO-1,6-ALPHA-MANNOSIDASE C1198.          
26839:  e8ct-A  4.5  3.7  102   160    8   MOLECULE: GLUTATHIONE S-TRANSFERASE F9;                              
26840:  xlk7-A  4.5 15.4  122   315    7   MOLECULE: VOLTAGE-DEPENDENT CALCIUM CHANNEL GAMMA-3 SUBUNIT          
26841:  dox2-A  4.5 25.5  115  2400    5   MOLECULE: RETINITIS PIGMENTOSA 1-LIKE 1 PROTEIN;                     
26842:  cia1-A  4.5  3.9  122   234    7   MOLECULE: GLUTATHIONE S-TRANSFERASE U11;                             
26843:  xxn1-A  4.5  5.0   92   434    2   MOLECULE: GLUTAMATE-GATED CHLORIDE CHANNEL SUBUNIT BETA;             
26844:  c4sc-A  4.5  3.9  106   184    5   MOLECULE: UNCHARACTERIZED PROTEIN;                                   
26845:  cb0k-A  4.5 12.7  101  1009    7   MOLECULE: DELPHILIN;                                                 
26846:  vw4s-A  4.5 16.5   98   487    5   MOLECULE: MYOSIN-LIKE PROTEIN;                                       
26847:  niu9-A  4.5 10.9  107   157    5   MOLECULE: UNCHARACTERIZED PROTEIN;                                   
26848:  h9ym-A  4.5 12.0  105   562    7   MOLECULE: ABC1 DOMAIN-CONTAINING PROTEIN;                            
26849:  v6gv-A  4.5  4.3  103   145    3   MOLECULE: UNCHARACTERIZED PROTEIN MJ1354;                            
26850:  n3ie-A  4.5 13.6  113   382    4   MOLECULE: SAD1-INTERACTING FACTOR 2;                                 
26851:  hrt0-A  4.5  6.2  111   152    5   MOLECULE: MITOCHONDRIAL FISSION 1 PROTEIN;                           
26852:  ie9i-A  4.5  5.2   64    68    6   MOLECULE: UNCHARACTERIZED PROTEIN;                                   
26853:  vx3j-A  4.5 12.6   98   802    5   MOLECULE: RICIN B-TYPE LECTIN DOMAIN-CONTAINING PROTEIN;             
26854:  vu2m-A  4.5  3.5  123   219   11   MOLECULE: GLUTATHIONE S-TRANSFERASE;                                 
26855:  ht9l-A  4.5  5.4  113   563    7   MOLECULE: PEROXISOMAL MEMBRANE PROTEIN PEX16;                        
26856:  j6um-A  4.5  6.2   94   476    3   MOLECULE: ZINC TRANSPORTER SLC39A7;                                  
26857:  oav4-A  4.5 13.7  124   649    2   MOLECULE: PUTATIVE CALPAIN-LIKE CYSTEINE PROTEASE A;                 
26858:  qva6-A  4.5  5.2   91   645    8   MOLECULE: SERINE/THREONINE-PROTEIN KINASE NEK11;                     
26859:  lr9e-A  4.5 14.4   96   226    5   MOLECULE: HES FAMILY BHLH TRANSCRIPTION FACTOR 6;                    
26860:  dm5h-A  4.5  3.6  112   229   12   MOLECULE: TRANSMEMBRANE PROTEIN 182;                                 
26861:  s7xw-A  4.5 30.8  131  1824    3   MOLECULE: UNCHARACTERIZED PROTEIN;                                   
26862:  efq1-A  4.5  4.3  132  1042   11   MOLECULE: TRANS-SIALIDASE, PUTATIVE;                                 
26863:  ijp4-A  4.5 17.8   89   834    6   MOLECULE: UNCHARACTERIZED PROTEIN;                                   
26864:  wvz5-A  4.5  4.9  172  1820    7   MOLECULE: AFADIN;                                                    
26865:  o0fc-A  4.5  3.5  123   227   11   MOLECULE: GLUTATHIONE S-TRANSFERASE U27;                             
26866:  h2jz-A  4.5 21.1  123  1822    9   MOLECULE: PROTEIN KINASE, PUTATIVE;                                  
26867:  roq1-A  4.5  6.5  111   468    4   MOLECULE: UNCHARACTERIZED PROTEIN;                                   
26868:  kbi9-A  4.5  4.7  134   474   11   MOLECULE: TRANS-SIALIDASE, PUTATIVE;                                 
26869:  i3sf-A  4.5  4.5  145   344    8   MOLECULE: HEPTAHELICAL TRANSMEMBRANE PROTEIN 3;                      
26870:  ktm5-A  4.5  6.6  111   729   10   MOLECULE: GLYCINE--TRNA LIGASE;                                      
26871:  gi7j-A  4.5  3.1   77   320    5   MOLECULE: TPR REPEAT-CONTAINING PROTEIN MJ0263;                      
26872:  cu3j-A  4.5 11.7  149  2243    5   MOLECULE: PROTEIN ELYS;                                              
26873:  q3kb-A  4.5 11.3   73   394   10   MOLECULE: CYTOHESIN 4;                                               
26874:  xo2a-A  4.5  4.7   68   714    4   MOLECULE: PWWP DOMAIN-CONTAINING PROTEIN;                            
26875:  hcc0-A  4.5  3.9  117   347    5   MOLECULE: AT5G62960;                                                 
26876:  dl1r-A  4.5  4.4   71   414    6   MOLECULE: GLUTAMATE DEHYDROGENASE;                                   
26877:  quj6-A  4.5 21.2  108  1162   10   MOLECULE: SI:CH211-91P5.3;                                           
26878:  j1nn-A  4.5  5.5  130   963   10   MOLECULE: TRANS-SIALIDASE, PUTATIVE;                                 
26879:  f1ci-A  4.5  4.3  131  1442    4   MOLECULE: ALPHA-2-MACROGLOBULIN-LIKE;                                
26880:  et7a-A  4.5 10.6  109   490    5   MOLECULE: TRIPARTITE MOTIF-CONTAINING 68;                            
26881:  pxc4-A  4.5  3.5  120   224   13   MOLECULE: GLUTATHIONE S-TRANSFERASE U5;                              
26882:  na2f-A  4.5  9.9  133  1338    8   MOLECULE: ATG11 DOMAIN-CONTAINING PROTEIN;                           
26883:  b2rn-A  4.5  4.3  110   695    4   MOLECULE: PROBABLE SERINE/THREONINE-PROTEIN KINASE ABKD;             
26884:  m4fw-A  4.5  4.4  128   782   12   MOLECULE: TRANS-SIALIDASE, PUTATIVE;                                 
26885:  e8fx-A  4.5  7.0  108   212   10   MOLECULE: GOLD DOMAIN-CONTAINING PROTEIN;                            
26886:  het1-A  4.5 11.2   87   183    6   MOLECULE: OS03G0420300 PROTEIN;                                      
26887:  tdw2-A  4.5  4.6   92  1706    3   MOLECULE: DDT DOMAIN-CONTAINING PROTEIN PTM;                         
26888:  ab1h-A  4.5 14.2   95   241    7   MOLECULE: NEP1-INTERACTING PROTEIN 2;                                
26889:  ql9k-A  4.5  2.7   62    95    2   MOLECULE: OS11G0615300 PROTEIN;                                      
26890:  u6ta-A  4.5  5.7   68   144    4   MOLECULE: HTH MARR-TYPE DOMAIN-CONTAINING PROTEIN;                   
26891:  mn8b-A  4.5 14.5  108   276    8   MOLECULE: UNCHARACTERIZED PROTEIN;                                   
26892:  rn5v-A  4.5  4.9  157   896    8   MOLECULE: SEC3-PIP2_BIND DOMAIN-CONTAINING PROTEIN;                  
26893:  cm9o-A  4.5  4.6  121  1065    7   MOLECULE: UNCHARACTERIZED PROTEIN;                                   
26894:  c2qz-A  4.5 15.0  104   271    7   MOLECULE: CYTOCHROME B561 DOMAIN-CONTAINING PROTEIN;                 
26895:  z0gu-A  4.5  6.4  109   521    8   MOLECULE: NEURALIZED E3 UBIQUITIN PROTEIN LIGASE 1AB;                
26896:  sat8-A  4.5 10.8  129   438    3   MOLECULE: INNEXIN INX7;                                              
26897:  n9ci-A  4.5  4.7  140  1019    6   MOLECULE: O-GLCNACASE;                                               
26898:  fc5o-A  4.5 12.9  132  1158   13   MOLECULE: TIR DOMAIN-CONTAINING PROTEIN;                             
26899:  hn3x-A  4.5  3.9  119   366    6   MOLECULE: OS11G0293300 PROTEIN;                                      
26900:  gk2h-A  4.5  5.3  139  1076    6   MOLECULE: PROTEIN EXPORTIN 1B;                                       
26901:  dxc4-A  4.5  3.8  124  1849    9   MOLECULE: PROTEIN TANC1;                                             
26902:  b4jz-A  4.5  3.2   87   141    7   MOLECULE: PROBABLE CONSERVED INTEGRAL MEMBRANE PROTEIN;              
26903:  vn1y-A  4.5  4.4   82   650    6   MOLECULE: AMILORIDE-SENSITIVE SODIUM CHANNEL SUBUNIT GAMMA;          
26904:  idd1-A  4.5 18.3  107   929    6   MOLECULE: FORMIN-LIKE PROTEIN 7;                                     
26905:  z1xp-A  4.5 12.4   89   606    3   MOLECULE: GAMMA-AMINOBUTYRIC ACID RECEPTOR SUBUNIT BETA;             
26906:  uem4-A  4.5 14.3   96  1086    5   MOLECULE: VPS54 DOMAIN-CONTAINING PROTEIN;                           
26907:  nt1u-A  4.5  5.9   97   196    6   MOLECULE: OS01G0678600 PROTEIN;                                      
26908:  n3zf-A  4.5  5.8  144   934   12   MOLECULE: TRANS-SIALIDASE, PUTATIVE;                                 
26909:  dcl3-A  4.5  9.4   83   299    5   MOLECULE: UBIQUITIN-CONJUGATING ENZYME E2, PUTATIVE;                 
26910:  olo1-A  4.5 19.7  110   695   10   MOLECULE: EARLY-RESPONSIVE TO DEHYDRATION PROTEIN, PUTATIVE          
26911:  k5ju-A  4.5  3.0   71    89   14   MOLECULE: 30S RIBOSOMAL PROTEIN S15;                                 
26912:  ye2i-A  4.5  8.8  118   317   10   MOLECULE: TUMOR NECROSIS FACTOR LIGAND SUPERFAMILY MEMBER 1          
26913:  m9vw-A  4.5  4.2   67    86   10   MOLECULE: SI:CH73-21G5.7;                                            
26914:  g3fe-A  4.5  8.1  126   375    8   MOLECULE: SEVEN TM RECEPTOR;                                         
26915:  lkb8-A  4.5 15.0   98   446    4   MOLECULE: DOLICHYL-DIPHOSPHOOLIGOSACCHARIDE--PROTEIN                 
26916:  svf5-A  4.5  5.5  133   880   11   MOLECULE: TRANS-SIALIDASE, PUTATIVE;                                 
26917:  mj2l-A  4.5  4.8  122   343    7   MOLECULE: SEVEN TM RECEPTOR;                                         
26918:  b3hy-A  4.5  3.7  115   439    3   MOLECULE: FK506-BINDING PROTEIN 59;                                  
26919:  pts4-A  4.5 14.7  101  1461    8   MOLECULE: FORMIN-3;                                                  
26920:  kr3m-A  4.5  9.6   87   316    5   MOLECULE: POSSIBLE SENSOR-TRANSDUCER PROTEIN BLAR;                   
26921:  irj4-A  4.5  4.7  149   911    9   MOLECULE: GAULOS, ISOFORM A;                                         
26922:  u8hr-A  4.5 10.9   84   218    4   MOLECULE: E3 UBIQUITIN-PROTEIN LIGASE MARCHF3;                       
26923:  t3mt-A  4.5  4.7  152   668   10   MOLECULE: UNCHARACTERIZED PROTEIN;                                   
26924:  fx3y-A  4.5  5.6  125   337    5   MOLECULE: SEVEN TM RECEPTOR;                                         
26925:  tt2e-A  4.5 15.8  106   649   11   MOLECULE: PHOSPHOLIPASE-LIKE PROTEIN (PEARLI 4) FAMILY PROT          
26926:  flc7-A  4.5  4.0  110   251    6   MOLECULE: CYTOCHROME B561 DOMAIN-CONTAINING PROTEIN;                 
26927:  zc5x-A  4.5  8.0  131   805    9   MOLECULE: ANGIOTENSIN-CONVERTING ENZYME 2;                           
26928:  v8kv-A  4.5  4.6   63   853    3   MOLECULE: FA COMPLEMENTATION GROUP B;                                
26929:  n2qk-A  4.5  5.6   97   445    7   MOLECULE: SHKT DOMAIN-CONTAINING PROTEIN;                            
26930:  s0nv-A  4.5  4.6  133   924    9   MOLECULE: TRANS-SIALIDASE, PUTATIVE;                                 
26931:  hf8g-A  4.5  3.7  124   232    8   MOLECULE: GLUTATHIONE S-TRANSFERASE, N-TERMINAL DOMAIN CONT          
26932:  j6gj-A  4.5 13.0  118  1093   10   MOLECULE: PUTATIVE DISEASE RESISTANCE RPP13-LIKE PROTEIN 1;          
26933:  ai1b-A  4.5 24.5  125  1400    8   MOLECULE: A-KINASE ANCHOR PROTEIN 13;                                
26934:  hsj2-A  4.5 16.4  118   354   10   MOLECULE: HYPOTHETICAL_PROTEIN_-_CONSERVED;                          
26935:  z7xw-A  4.5  5.7  119   309    5   MOLECULE: TLC DOMAIN-CONTAINING PROTEIN;                             
26936:  s0kz-A  4.5 21.2   87  1400    9   MOLECULE: LAMININ SUBUNIT ALPHA-5;                                   
26937:  rmz8-A  4.5  4.8  164  1353    5   MOLECULE: PROTEIN TIMELESS HOMOLOG;                                  
26938:  bv1b-A  4.5  3.1  122   987    7   MOLECULE: VPS35 ENDOSOMAL PROTEIN SORTING FACTOR-LIKE;               
26939:  st3a-A  4.5  4.3  138   289    7   MOLECULE: ARM REPEAT SUPERFAMILY PROTEIN;                            
26940:  un3z-A  4.5 11.9  116   432    6   MOLECULE: G-PROTEIN COUPLED RECEPTOR 22;                             
26941:  fbv4-A  4.5  7.2  157   397    5   MOLECULE: SERPENTINE RECEPTOR, CLASS B (BETA);                       
26942:  fq9r-A  4.5  4.4   91   337    7   MOLECULE: EXPRESSED PROTEIN;                                         
26943:  x7id-A  4.5  4.2  165  1388    4   MOLECULE: UNCHARACTERIZED PROTEIN;                                   
26944:  t2uo-A  4.5 20.9  130   968    5   MOLECULE: CHROMATIN ASSEMBLY FACTOR 1 SUBUNIT FAS1;                  
26945:  a6ge-A  4.5  5.6  129   582    9   MOLECULE: TRANS-SIALIDASE, PUTATIVE;                                 
26946:  jm2v-A  4.5  5.2  130   923    8   MOLECULE: TRANSPORTIN 3;                                             
26947:  vu9q-A  4.5  5.0  103   943   10   MOLECULE: MAGNESIUM TRANSPORTER, PUTATIVE;                           
26948:  ql0b-A  4.5  5.1  114   228   12   MOLECULE: GOLD DOMAIN-CONTAINING PROTEIN;                            
26949:  qxg9-A  4.5  4.3  118   739    8   MOLECULE: N-ACETYL-ALPHA-GLUCOSAMINIDASE;                            
26950:  cc9e-A  4.5 13.4  116  1320    8   MOLECULE: UNCHARACTERIZED PROTEIN, ISOFORM A;                        
26951:  uq4q-A  4.5  7.3  103   526    7   MOLECULE: OS11G0659400 PROTEIN;                                      
26952:  ol5x-A  4.5  4.6   90   540    8   MOLECULE: GRAS DOMAIN-CONTAINING PROTEIN;                            
26953:  v7xg-A  4.5  4.6  100   376   10   MOLECULE: GROWTH/DIFFERENTIATION FACTOR 8;                           
26954:  a3iz-A  4.5  7.4  102   485    7   MOLECULE: UNCHARACTERIZED PROTEIN;                                   
26955:  j2cg-A  4.5  6.6   72   519    1   MOLECULE: SWI5-DEPENDENT HO EXPRESSION PROTEIN 3;                    
26956:  ex7m-A  4.5  6.4   94   572    6   MOLECULE: CDC45 CELL DIVISION CYCLE 45 HOMOLOG (S. CEREVISI          
26957:  q3lj-A  4.5  5.7  132   776   10   MOLECULE: TRANS-SIALIDASE, PUTATIVE;                                 
26958:  z8vp-A  4.5  7.7  140  1197    5   MOLECULE: TUBULIN-SPECIFIC CHAPERONE D;                              
26959:  m2lt-A  4.5 12.7  100   155    8   MOLECULE: PUTATIVE UNCHARACTERIZED TRANSMEMBRANE PROTEIN SP          
26960:  a5vu-A  4.5 11.6  136   559    8   MOLECULE: OUTER ENVELOPE PROTEIN 61;                                 
26961:  a5xw-A  4.5  5.3  147   857    9   MOLECULE: VOMERONASAL 2, RECEPTOR 112;                               
26962:  cku9-A  4.5  5.8   99   285    6   MOLECULE: LIPID PHOSPHATE PHOSPHATASE DELTA;                         
26963:  h3od-A  4.5  4.3  177   531    5   MOLECULE: NADH-QUINONE OXIDOREDUCTASE SUBUNIT N;                     
26964:  qz1x-A  4.5 10.5   81   411    7   MOLECULE: B BOX-TYPE DOMAIN-CONTAINING PROTEIN;                      
26965:  u2tq-A  4.5  6.8   74   378    5   MOLECULE: UNCHARACTERIZED PROTEIN;                                   
26966:  z1ua-A  4.5 24.3   86   521    5   MOLECULE: HEXOSYLTRANSFERASE;                                        
26967:  uzs4-A  4.5  6.5  117   366    9   MOLECULE: GROWTH/DIFFERENTIATION FACTOR 3;                           
26968:  qr0d-A  4.5 15.2   87   205   10   MOLECULE: UNCHARACTERIZED PROTEIN;                                   
26969:  co1x-A  4.5  6.9   81   185    4   MOLECULE: UNCHARACTERIZED PROTEIN;                                   
26970:  aj7k-A  4.5  4.8  131   625    8   MOLECULE: UNCHARACTERIZED PROTEIN;                                   
26971:  j2pv-A  4.5  5.3  154   916    8   MOLECULE: PROTEIN O-GLCNACASE;                                       
26972:  j9pe-A  4.5  5.5   85   856    5   MOLECULE: VOMERONASAL 2, RECEPTOR 96;                                
26973:  k8wp-A  4.5  7.0  101   507    4   MOLECULE: RIBONUCLEASE;                                              
26974:  g4ue-A  4.5  5.1   93   721    2   MOLECULE: PX DOMAIN-CONTAINING PROTEIN;                              
26975:  x6kx-A  4.5 15.0  104   697    9   MOLECULE: POTASSIUM CHANNEL KAT2;                                    
26976:  lv0q-A  4.5 22.7  135   660    7   MOLECULE: UNCHARACTERIZED PROTEIN;                                   
26977:  lz2b-A  4.5  6.2  113   724    4   MOLECULE: ACYL-COENZYME A OXIDASE;                                   
26978:  d9yc-A  4.5  5.4  130   525   12   MOLECULE: TRANS-SIALIDASE, PUTATIVE;                                 
26979:  ng5t-A  4.5 14.9  123   303    9   MOLECULE: TUBULIN-FOLDING COFACTOR C;                                
26980:  qa3i-A  4.5  4.4  143   862    7   MOLECULE: SPHINGOMYELIN PHOSPHODIESTERASE;                           
26981:  jzc8-A  4.5 10.1   91   534    2   MOLECULE: PROCOLLAGEN-PROLINE 4-DIOXYGENASE;                         
26982:  q5sx-A  4.5 11.6   76    95    8   MOLECULE: MITOCHONDRIAL IMPORT INNER MEMBRANE TRANSLOCASE S          
26983:  bdh1-A  4.5 11.1  129  1373    7   MOLECULE: UNCHARACTERIZED PROTEIN;                                   
26984:  fe8n-A  4.5 19.1   89   860    8   MOLECULE: TRIPARTITE MOTIF-CONTAINING 25,-LIKE;                      
26985:  nhe0-A  4.5 12.3  111   219    6   MOLECULE: CLAUDIN-3;                                                 
26986:  kpm6-A  4.5  4.0   98   842    9   MOLECULE: VOMERONASAL 2 RECEPTOR, 5;                                 
26987:  bq8x-A  4.5 20.8   82   444    5   MOLECULE: PROTEIN KINASE C AND CASEIN KINASE SUBSTRATE IN N          
26988:  i6tt-A  4.5  5.6   80   522    8   MOLECULE: LIMR FAMILY PROTEIN;                                       
26989:  we0d-A  4.5  4.9   79   570    9   MOLECULE: UNCHARACTERIZED PROTEIN;                                   
26990:  xi7y-A  4.5  9.9  116   961    4   MOLECULE: E3 UBIQUITIN-PROTEIN LIGASE, PUTATIVE;                     
26991:  kl2g-A  4.5 13.9  125  1245   10   MOLECULE: COLLAGEN, TYPE XV, ALPHA 1B;                               
26992:  of8y-A  4.5 15.4  135   414    7   MOLECULE: UNCHARACTERIZED PROTEIN ZK1320.5;                          
26993:  d2vs-A  4.5  4.9  135   862   12   MOLECULE: TRANS-SIALIDASE, PUTATIVE;                                 
26994:  kp2l-A  4.5  6.5   73   453    5   MOLECULE: SI:CH211-12P12.2;                                          
26995:  k5xk-A  4.5 10.6  148   640    7   MOLECULE: CALPAIN-5;                                                 
26996:  g5yh-A  4.5  3.8  116   728    7   MOLECULE: MAK10 HOMOLOGUE;                                           
26997:  cft8-A  4.5 20.8  108   761    8   MOLECULE: CSC1-LIKE PROTEIN AT4G15430;                               
26998:  wrs4-A  4.5  5.3  137   922   12   MOLECULE: TRANS-SIALIDASE, PUTATIVE;                                 
26999:  qd8i-A  4.5 12.0  109   750   11   MOLECULE: BETA-GALACTOSIDASE;                                        
27000:  gft9-A  4.5  3.9  122   358   12   MOLECULE: TRANS-SIALIDASE, PUTATIVE;                                 
27001:  ed8l-A  4.5  4.6   77   673   12   MOLECULE: PUTATIVE PURINE PERMEASE 11;                               
27002:  y0lg-A  4.5 11.5   86   474    7   MOLECULE: DUF641 DOMAIN-CONTAINING PROTEIN;                          
27003:  cfa2-A  4.5  9.7   90   448    7   MOLECULE: AT5G64090;                                                 
27004:  eew0-A  4.5  4.2   90   607    4   MOLECULE: EXPRESSED PROTEIN;                                         
27005:  dqj8-A  4.5 10.6   82   854   10   MOLECULE: UNCHARACTERIZED PROTEIN;                                   
27006:  ifg5-A  4.5  8.2  175  1228    8   MOLECULE: CULLIN_2 DOMAIN-CONTAINING PROTEIN;                        
27007:  ogc1-A  4.5  4.3  129   608    9   MOLECULE: TRANS-SIALIDASE, PUTATIVE;                                 
27008:  sdu0-A  4.5  6.3  139   872    9   MOLECULE: TRANS-SIALIDASE, PUTATIVE;                                 
27009:  vna5-A  4.5 10.1  107   812    7   MOLECULE: PHOSPHATIDYLINOSITOL 3-KINASE, NODULE ISOFORM;             
27010:  zaw0-A  4.5 15.1   92   164    3   MOLECULE: AT2G34520;                                                 
27011:  h5hx-A  4.5 12.4   97  1038    6   MOLECULE: RHO/RAC GUANINE NUCLEOTIDE EXCHANGE FACTOR (GEF)           
27012:  v7vm-A  4.5  3.5  120   234    7   MOLECULE: GLUTATHIONE S-TRANSFERASE U16;                             
27013:  e4ua-A  4.5 12.3  108  1058    5   MOLECULE: VACUOLAR PROTEIN SORTING-ASSOCIATED PROTEIN 54;            
27014:  cdy4-A  4.5  4.4   87   531    5   MOLECULE: CHAPERONIN CONTAINING TCP1, SUBUNIT 6A (ZETA 1);           
27015:  pgu5-A  4.5  6.0   97   270   10   MOLECULE: UNCHARACTERIZED PROTEIN;                                   
27016:  awv7-A  4.5 12.9   99   335    7   MOLECULE: UNCHARACTERIZED PROTEIN;                                   
27017:  lod4-A  4.5 11.3  121   593    7   MOLECULE: PALMITOYLTRANSFERASE;                                      
27018:  zu1y-A  4.5 12.7   81   465    6   MOLECULE: E3 UBIQUITIN-PROTEIN LIGASE TRIM38;                        
27019:  rm5s-A  4.5  3.8  117   341    8   MOLECULE: OS07G0658100 PROTEIN;                                      
27020:  bn6m-A  4.5  6.5   78   180    9   MOLECULE: GUANOSINE-3',5'-BIS(DIPHOSPHATE) 3'-PYROPHOSPHOHY          
27021:  qqw2-A  4.5 12.3  112   313    6   MOLECULE: VOMERONASAL TYPE-1 RECEPTOR;                               
27022:  lcm3-A  4.5 14.0  163   651   10   MOLECULE: DH DOMAIN-CONTAINING PROTEIN;                              
27023:  bq9h-A  4.5  8.3   93   627   10   MOLECULE: UNCHARACTERIZED PROTEIN;                                   
27024:  vxx1-A  4.5  4.8  138   317    4   MOLECULE: NADH-UBIQUINONE OXIDOREDUCTASE CHAIN 1;                    
27025:  ugc9-A  4.5  4.3   90   172    6   MOLECULE: EDS1_EP DOMAIN-CONTAINING PROTEIN;                         
27026:  ky0p-A  4.5  4.0  125   664   10   MOLECULE: OS08G0203600 PROTEIN;                                      
27027:  aff7-A  4.5 12.4   99   933    7   MOLECULE: EXPRESSED PROTEIN;                                         
27028:  m3yv-A  4.5  5.9  149   911    7   MOLECULE: GEMIN 4C;                                                  
27029:  ogn0-A  4.5  8.8   82   726   12   MOLECULE: TRIFUNCTIONAL ENZYME ALPHA SUBUNIT, MITOCHONDRIAL          
27030:  f5ox-A  4.5 15.7   94   968    6   MOLECULE: ALANINE--TRNA LIGASE, CYTOPLASMIC;                         
27031:  ut1q-A  4.5  9.3   75    81    4   MOLECULE: OS01G0143501 PROTEIN;                                      
27032:  c3ez-A  4.5 19.3   99   447    5   MOLECULE: SH3 DOMAIN-CONTAINING PROTEIN;                             
27033:  u1pf-A  4.5 17.4  114   671   11   MOLECULE: UNCHARACTERIZED PROTEIN;                                   
27034:  og7l-A  4.5  3.4   66   481    8   MOLECULE: OS04G0220300 PROTEIN;                                      
27035:  fqy2-A  4.5  3.9   80   611    8   MOLECULE: MITOCHONDRIAL IMPORT RECEPTOR SUBUNIT TOM70;               
27036:  ul6v-A  4.5  3.7  123   220    8   MOLECULE: PUTATIVE GLUTATHIONE S-TRANSFERASE C460.02C;               
27037:  ons7-A  4.5  6.3  131   792    9   MOLECULE: TRANS-SIALIDASE, PUTATIVE;                                 
27038:  w4zh-A  4.5  8.0  128   342    5   MOLECULE: SEVEN TM RECEPTOR;                                         
27039:  qi2s-A  4.5  5.6  149  1872    9   MOLECULE: HYPOTHETICAL_PROTEIN_-_CONSERVED;                          
27040:  tv4d-A  4.5  3.4   94   494   11   MOLECULE: UNCHARACTERIZED PROTEIN;                                   
27041:  sww6-A  4.5  9.4  124   338    7   MOLECULE: UNCHARACTERIZED PROTEIN;                                   
27042:  d2qr-A  4.5  4.0  109   833    7   MOLECULE: ERYTHROCYTE VESICLE PROTEIN 1;                             
27043:  q9wi-A  4.5 11.2   94   379    3   MOLECULE: EXPRESSED PROTEIN;                                         
27044:  x0hi-A  4.5  8.6  157   326    4   MOLECULE: ADENOSINE RECEPTOR A1;                                     
27045:  npz5-A  4.5  3.2   73   134    5   MOLECULE: OS09G0405900 PROTEIN;                                      
27046:  og0p-A  4.5  5.2   82   178    5   MOLECULE: UNCHARACTERIZED PROTEIN;                                   
27047:  lx4v-A  4.5  4.1  109   283    6   MOLECULE: UNCHARACTERIZED PROTEIN;                                   
27048:  voy2-A  4.5  4.0   60    64    5   MOLECULE: OS03G0806800 PROTEIN;                                      
27049:  jg3x-A  4.5 12.6  134   347    7   MOLECULE: SERPENTINE RECEPTOR, CLASS I;                              
27050:  bk1v-A  4.5 10.5  142   519    4   MOLECULE: UNCHARACTERIZED PROTEIN;                                   
27051:  r1ve-A  4.5  8.1  127   606   10   MOLECULE: L-TYPE LECTIN-DOMAIN CONTAINING RECEPTOR KINASE I          
27052:  z0in-A  4.5  3.0   92   237    8   MOLECULE: TETRASPANIN;                                               
27053:  r5pq-A  4.5  6.5   66    77    6   MOLECULE: MITOCHONDRIAL IMPORT INNER MEMBRANE TRANSLOCASE S          
27054:  jp7k-A  4.5 18.2   85   403    6   MOLECULE: GLUCOSE-SIGNALING FACTOR 2;                                
27055:  yoa2-A  4.5  3.9  130   231   11   MOLECULE: GLUTATHIONE S-TRANSFERASE GST 30;                          
27056:  jf2t-A  4.5  3.5  113   174    7   MOLECULE: PMEI DOMAIN-CONTAINING PROTEIN;                            
27057:  tvc2-A  4.5 14.0  131  1031    5   MOLECULE: DISEASE RESISTANCE PROTEIN (TIR-NBS-LRR CLASS) FA          
27058:  d3qj-A  4.5  9.6  100   373    4   MOLECULE: PEPTIDE CHAIN RELEASE FACTOR 1-LIKE, MITOCHONDRIA          
27059:  flv1-A  4.5  4.8  120   202    8   MOLECULE: PITH DOMAIN-CONTAINING PROTEIN 1;                          
27060:  x3ed-A  4.5  7.9  133   319    5   MOLECULE: UNCHARACTERIZED PROTEIN;                                   
27061:  kx1m-A  4.5  7.0   72   475    6   MOLECULE: E3 UBIQUITIN-PROTEIN LIGASE TRIM62;                        
27062:  qg9r-A  4.5  4.6  115   380    7   MOLECULE: CERAMIDE SYNTHASE 3A;                                      
27063:  m6uf-A  4.5 13.5   85   153   15   MOLECULE: UNCHARACTERIZED PROTEIN;                                   
27064:  xew4-A  4.5  4.6   87   199    9   MOLECULE: 5'-DEOXYNUCLEOTIDASE YFBR;                                 
27065:  d4ot-A  4.5  6.0  124   310    4   MOLECULE: CERAMIDE SYNTHASE LOH1;                                    
27066:  sr8t-A  4.5  9.9  138   252    8   MOLECULE: UNCHARACTERIZED PROTEIN;                                   
27067:  ox2p-A  4.5  6.3   88   132    5   MOLECULE: OS06G0160800 PROTEIN;                                      
27068:  r2zh-A  4.5  4.0   81  1405    5   MOLECULE: DNA POLYMERASE ALPHA CATALYTIC SUBUNIT;                    
27069:  e2me-A  4.5  3.2   98   239    5   MOLECULE: TETRASPANIN-9;                                             
27070:  g3nq-A  4.5  3.8  101   459   10   MOLECULE: METALLOREDUCTASE STEAP4;                                   
27071:  ghn8-A  4.5  4.5  146   489    7   MOLECULE: EUKARYOTIC TRANSLATION INITIATION FACTOR 3 (EIF-3          
27072:  pup3-A  4.5  4.0  114   188    5   MOLECULE: PERIPHERAL-TYPE BENZODIAZEPINE RECEPTOR;                   
27073:  ob0j-A  4.5 21.8  128   722    7   MOLECULE: PRE-B-CELL LEUKEMIA TRANSCRIPTION FACTOR-INTERACT          
27074:  f8ai-A  4.5  7.1  129   687    6   MOLECULE: CHLORIDE CHANNEL PROTEIN CLC-KB;                           
27075:  m6lt-A  4.5 16.6   90   399    2   MOLECULE: CLOCK-INTERACTING PACEMAKER;                               
27076:  f9gp-A  4.5 12.1  130   428    7   MOLECULE: PUTATIVE PATELLIN FAMILY PROTEIN;                          
27077:  s1wt-A  4.5  4.1   61   205    5   MOLECULE: MEIOTIC NUCLEAR DIVISION PROTEIN 1 HOMOLOG;                
27078:  pk1f-A  4.5  4.2   95   157    4   MOLECULE: G_PROTEIN_RECEP_F1_2 DOMAIN-CONTAINING PROTEIN;            
27079:  frp9-A  4.5  2.9   87   193    3   MOLECULE: ERYTHROPOIETIN;                                            
27080:  obr7-A  4.5 11.8   83   142    6   MOLECULE: GST N-TERMINAL DOMAIN-CONTAINING PROTEIN;                  
27081:  g8zl-A  4.5  4.3  134  1286    4   MOLECULE: CLIP-ASSOCIATING PROTEIN 2;                                
27082:  ev3b-A  4.5  4.9  122   614   10   MOLECULE: PROTEIN YEHQ;                                              
27083:  bt0s-A  4.5  5.2  149   794    3   MOLECULE: POTASSIUM TRANSPORTER;                                     
27084:  wxn7-A  4.5 15.9  102  1086    5   MOLECULE: FORMIN-LIKE PROTEIN 2;                                     
27085:  w8nk-A  4.5 16.3  118   401    5   MOLECULE: POTASSIUM VOLTAGE-GATED CHANNEL, KQT-LIKE SUBFAMI          
27086:  c6ow-A  4.5  7.7   76   268    7   MOLECULE: DUF641 DOMAIN-CONTAINING PROTEIN;                          
27087:  e9qz-A  4.5  5.6  123   422   15   MOLECULE: TRANS-SIALIDASE, PUTATIVE;                                 
27088:  i1hl-A  4.5  4.6  123   769   11   MOLECULE: TRANS-SIALIDASE, PUTATIVE;                                 
27089:  q7en-A  4.5  4.5  154   898   10   MOLECULE: BZIP TRANSCRIPTION FACTOR-LIKE;                            
27090:  hw2v-A  4.5  5.3  129   759    9   MOLECULE: TRANS-SIALIDASE, PUTATIVE;                                 
27091:  vyr4-A  4.5  9.1   74   275   11   MOLECULE: CALCIUM UNIPORTER PROTEIN, MITOCHONDRIAL;                  
27092:  o0ir-A  4.5  4.0   73   125    3   MOLECULE: UNCHARACTERIZED PROTEIN;                                   
27093:  sr3l-A  4.5 10.2  132  1006   10   MOLECULE: SAC3 FAMILY PROTEIN A;                                     
27094:  ho7d-A  4.5 14.7  108   328    3   MOLECULE: UNCHARACTERIZED PROTEIN;                                   
27095:  r9qb-A  4.5 10.0   68   162    3   MOLECULE: MICROSOMAL SIGNAL PEPTIDASE 12 KDA SUBUNIT;                
27096:  wf8k-A  4.5  8.6  114  1055    7   MOLECULE: PUTATIVE REGULATOR OF CHROMOSOME CONDENSATION (RC          
27097:  rvm7-A  4.5  2.7   71   474   11   MOLECULE: PROTEIN KINASE, PUTATIVE;                                  
27098:  l0ho-A  4.5  5.4  126   619   11   MOLECULE: TRANS-SIALIDASE, PUTATIVE;                                 
27099:  ekv7-A  4.5  3.3   78   360    8   MOLECULE: ARM REPEAT SUPERFAMILY PROTEIN;                            
27100:  kc4x-A  4.5  7.0   72   475    6   MOLECULE: E3 UBIQUITIN-PROTEIN LIGASE TRIM62;                        
27101:  z3lj-A  4.5 18.8  113   840    8   MOLECULE: PUTATIVE RIBOSE-PHOSPHATE PYROPHOSPHOKINASE;               
27102:  mg6g-A  4.5 14.7  106  1614    8   MOLECULE: TRANSDUCIN/WD40 REPEAT-LIKE SUPERFAMILY PROTEIN;           
27103:  ws7m-A  4.5 10.2   73   115   10   MOLECULE: NADH-UBIQUINONE OXIDOREDUCTASE CHAIN 3;                    
27104:  yzg8-A  4.5  6.6   65    78    3   MOLECULE: MITOCHONDRIAL IMPORT INNER MEMBRANE TRANSLOCASE S          
27105:  ls3b-A  4.5 16.9  111   692    5   MOLECULE: ABC TRANSPORTER F FAMILY MEMBER 5;                         
27106:  sy8a-A  4.5  9.2   79   356    5   MOLECULE: UNCHARACTERIZED PROTEIN C18B2.2;                           
27107:  n8fl-A  4.5 13.9   99   356    6   MOLECULE: F-BOX PROTEIN 32;                                          
27108:  lty8-A  4.5  9.1  109   218    5   MOLECULE: OS02G0768200 PROTEIN;                                      
27109:  j4kn-A  4.5  4.5  119   247    5   MOLECULE: UNCHARACTERIZED PROTEIN;                                   
27110:  bz1p-A  4.5  4.9   71   337    6   MOLECULE: NAM-ASSOCIATED DOMAIN-CONTAINING PROTEIN;                  
27111:  adt3-A  4.5  8.9  125   345    8   MOLECULE: SEVEN TM RECEPTOR;                                         
27112:  khe2-A  4.5 13.6  130   530    9   MOLECULE: UNCHARACTERIZED PROTEIN;                                   
27113:  ay0h-A  4.5 21.5   88   417    9   MOLECULE: OS02G0109200 PROTEIN;                                      
27114:  mfq1-A  4.5 15.5  126   760    7   MOLECULE: PUTATIVE WALL-ASSOCIATED RECEPTOR PROTEIN KINASE           
27115:  bx2c-A  4.5  5.8  112   553    4   MOLECULE: ALLANTOICASE;                                              
27116:  g0mu-A  4.5  5.5   94   611    3   MOLECULE: BROAD-SPECIFICITY LINEAR ACYL-COA DEHYDROGENASE F          
27117:  c2ri-A  4.5 12.6   89   301   10   MOLECULE: PROTEIN RESTRICTED TEV MOVEMENT 3;                         
27118:  fs8a-A  4.5 16.2  102   379   11   MOLECULE: STIMULATOR OF INTERFERON GENES PROTEIN;                    
27119:  tb4s-A  4.5  3.3   60    92   15   MOLECULE: TRANSCRIPTION FACTOR PRE4;                                 
27120:  ml9x-A  4.5 15.6   88   437    1   MOLECULE: TRIACYLGLYCEROL LIPASE;                                    
27121:  uth4-A  4.5  3.4  127   267    3   MOLECULE: ALKALINE CERAMIDASE;                                       
27122:  dl0m-A  4.5 22.5  105   679    6   MOLECULE: EXOCYST SUBUNIT EXO70 FAMILY PROTEIN;                      
27123:  oed8-A  4.5  7.6   88   497    9   MOLECULE: S5 DRBM DOMAIN-CONTAINING PROTEIN;                         
27124:  at2l-A  4.5 15.0  103   344   10   MOLECULE: FAMILY WITH SEQUENCE SIMILARITY 98, MEMBER C;              
27125:  q8if-A  4.5  9.2  112   677    8   MOLECULE: PROTEIN KINASE DOMAIN-CONTAINING PROTEIN;                  
27126:  rp8a-A  4.5 12.3  109   949    4   MOLECULE: UNCHARACTERIZED PROTEIN;                                   
27127:  cwl5-A  4.5 14.0   99   275    5   MOLECULE: UPF0472 PROTEIN C16ORF72;                                  
27128:  cwh4-A  4.5  3.8  119   399    5   MOLECULE: BONE MORPHOGENETIC PROTEIN 8B;                             
27129:  mjg6-A  4.5  8.6  109  1070    4   MOLECULE: GUANYLATE-BINDING FAMILY PROTEIN;                          
27130:  clw6-A  4.5  9.4  158   597    4   MOLECULE: GLYPICAN-3;                                                
27131:  m3oy-A  4.5 20.6  128  1228    6   MOLECULE: MEMBRANE-ANCHORED LIPID-BINDING PROTEIN LAM1;              
27132:  bge8-A  4.5 12.2  119   362    5   MOLECULE: PROTEIN KINASE DOMAIN-CONTAINING PROTEIN;                  
27133:  rdh8-A  4.5  9.0   79   325    5   MOLECULE: CD209 ANTIGEN-LIKE PROTEIN B;                              
27134:  g4cu-A  4.5  3.4   70    92    6   MOLECULE: OS01G0899350 PROTEIN;                                      
27135:  v9bk-A  4.5 11.6  113   415    4   MOLECULE: T-SNARE COILED-COIL HOMOLOGY DOMAIN-CONTAINING PR          
27136:  lj3l-A  4.5  5.6   92   421    8   MOLECULE: MEDIUM-CHAIN SPECIFIC ACYL-COA DEHYDROGENASE,              
27137:  si9z-A  4.5  4.4  122   888   11   MOLECULE: ETHYLENE-OVERPRODUCTION PROTEIN 1;                         
27138:  er2p-A  4.5 14.0  112   387    5   MOLECULE: ZINC HOMEOSTASIS FACTOR 1;                                 
27139:  ltu3-A  4.5  4.7   61   828    5   MOLECULE: YPT/RAB-GAP DOMAIN OF GYP1P SUPERFAMILY PROTEIN;           
27140:  zl4s-A  4.5  8.4  111   432    5   MOLECULE: CALLOSE SYNTHASE 11;                                       
27141:  rq4l-A  4.5  5.8  134   934   10   MOLECULE: TRANS-SIALIDASE, PUTATIVE;                                 
27142:  v1jg-A  4.5  3.9  109   926    6   MOLECULE: HTH LA-TYPE RNA-BINDING DOMAIN-CONTAINING PROTEIN          
27143:  o3ch-A  4.5  3.5  120   225   10   MOLECULE: GLUTATHIONE S-TRANSFERASE U2;                              
27144:  inj5-A  4.5  5.4  141   278    5   MOLECULE: UNCHARACTERIZED PROTEIN;                                   
27145:  q8nt-A  4.5  7.3   95   125    3   MOLECULE: POSSIBLE TRANSMEMBRANE PROTEIN;                            
27146:  u1rq-A  4.5  4.2   84   153    5   MOLECULE: OS02G0497400 PROTEIN;                                      
27147:  eqt3-A  4.5 11.7  124  1307    5   MOLECULE: RAB3 GTPASE-ACTIVATING PROTEIN REGULATORY SUBUNIT          
27148:  pch6-A  4.5 12.5  130   556    8   MOLECULE: OS09G0101200 PROTEIN;                                      
27149:  g1in-A  4.5 10.3   83   152    7   MOLECULE: OS10G0403400 PROTEIN;                                      
27150:  b1qm-A  4.5 15.8  111   528    7   MOLECULE: UNCHARACTERIZED PROTEIN;                                   
27151:  b6pl-A  4.5  4.7  173  1058   10   MOLECULE: EXOCYST COMPLEX COMPONENT SEC8;                            
27152:  gs6q-A  4.5 17.3   93  1400    6   MOLECULE: DYNEIN HEAVY CHAIN 5, AXONEMAL;                            
27153:  fmj0-A  4.5  6.9  138   633    5   MOLECULE: UNCHARACTERIZED PROTEIN;                                   
27154:  b2uo-A  4.5 15.8   92   916    4   MOLECULE: NB-ARC DOMAIN CONTAINING PROTEIN, EXPRESSED;               
27155:  odz0-A  4.5  4.2   72   568    6   MOLECULE: UNCHARACTERIZED PROTEIN;                                   
27156:  zl9z-A  4.5  4.8   87   235    5   MOLECULE: GLUTAREDOXIN DOMAIN-CONTAINING PROTEIN;                    
27157:  ic4l-A  4.5  4.7   69   217   10   MOLECULE: HOMOLOGOUS-PAIRING PROTEIN 2 HOMOLOG;                      
27158:  gx5p-A  4.5 27.0  171  2057    7   MOLECULE: RHO GUANINE NUCLEOTIDE EXCHANGE FACTOR 17;                 
27159:  zcm3-A  4.5  6.8  140  1520    6   MOLECULE: REJ DOMAIN-CONTAINING PROTEIN;                             
27160:  mc2s-A  4.5 11.0  130   574    7   MOLECULE: UNCHARACTERIZED PROTEIN YHGE;                              
27161:  a4ww-A  4.5  2.4   76  2130   11   MOLECULE: DEDICATOR OF CYTOKINESIS PROTEIN 7;                        
27162:  b1aw-A  4.5 14.3   97   282    5   MOLECULE: UNCHARACTERIZED PROTEIN;                                   
27163:  izk6-A  4.5  3.4  113   443    5   MOLECULE: PEPTIDYLPROLYL ISOMERASE;                                  
27164:  qvx5-A  4.5  2.3   59    77    2   MOLECULE: 50S RIBOSOMAL PROTEIN L29;                                 
27165:  fzm2-A  4.5  5.6  143   927    8   MOLECULE: O-GLCNACASE;                                               
27166:  cm1v-A  4.5  3.8  122  1221    8   MOLECULE: COATOMER SUBUNIT ALPHA;                                    
27167:  y1wk-A  4.5 10.0   77   119    5   MOLECULE: UNCHARACTERIZED PROTEIN;                                   
27168:  jfh4-A  4.5  5.1   82   529   11   MOLECULE: LIM ZINC-BINDING DOMAIN-CONTAINING PROTEIN;                
27169:  udr0-A  4.5  3.1   91   244    5   MOLECULE: TETRASPANIN;                                               
27170:  g3mv-A  4.5  5.4   87   854    8   MOLECULE: VOMERONASAL 2 RECEPTOR, 62;                                
27171:  y8un-A  4.5  4.5  120  1039    8   MOLECULE: MULTIPLEXIN, ISOFORM R;                                    
27172:  aqw0-A  4.5  9.7  106   939    2   MOLECULE: NB-ARC DOMAIN CONTAINING PROTEIN EXPRESSED;                
27173:  xx5j-A  4.5 17.2  132   923    4   MOLECULE: KATANIN-LIKE PROTEIN, PUTATIVE;                            
27174:  f5mz-A  4.5 10.2   86   465    6   MOLECULE: SERINE/THREONINE-PROTEIN KINASE 38;                        
27175:  le5s-A  4.5  5.1   91   129    3   MOLECULE: UNCHARACTERIZED PROTEIN;                                   
27176:  qq6l-A  4.5  2.9   74    88    8   MOLECULE: UNCHARACTERIZED PROTEIN;                                   
27177:  ne2h-A  4.5 18.4  124   581    6   MOLECULE: FRIZZLED-10;                                               
27178:  jw9v-A  4.5 19.5  137   273    9   MOLECULE: TUBULIN-TYROSINE LIGASE;                                   
27179:  s4zr-A  4.5  5.4  138   634    9   MOLECULE: EXOCYST SUBUNIT EXO70 FAMILY PROTEIN;                      
27180:  fa6m-A  4.5 21.8  120   689    8   MOLECULE: UVR DOMAIN-CONTAINING PROTEIN;                             
27181:  e1af-A  4.5 14.3   89   136    9   MOLECULE: MITOCHONDRIAL PYRUVATE CARRIER 1-LIKE PROTEIN;             
27182:  qf7f-A  4.5  9.4   82   360    6   MOLECULE: LUC7-LIKE PROTEIN;                                         
27183:  agi3-A  4.5  4.0   72   166    4   MOLECULE: UNCHARACTERIZED PROTEIN C2C4.10C;                          
27184:  odd7-A  4.5  4.3  126  1164    9   MOLECULE: HYPOTHETICAL_PROTEIN_-_CONSERVED;                          
27185:  sq6w-A  4.5  3.7  130   523    6   MOLECULE: SI:CH211-282J17.13;                                        
27186:  s5cq-A  4.5 12.9  125   569    5   MOLECULE: ABC1 FAMILY PROTEIN MCP2;                                  
27187:  gb8e-A  4.5  6.3   96   158    8   MOLECULE: PROBABLE CONSERVED SECRETED PROTEIN;                       
27188:  ney3-A  4.5 10.8   85   464    7   MOLECULE: RCG29601;                                                  
27189:  jp9p-A  4.5 19.1  127   244    6   MOLECULE: CLAUDIN-12;                                                
27190:  f2em-A  4.5  6.3   72   501    7   MOLECULE: E3 UBIQUITIN-PROTEIN LIGASE TRIM35;                        
27191:  f9al-A  4.5 10.1   78   880    6   MOLECULE: PROTEIN FAR1-RELATED SEQUENCE;                             
27192:  lh2f-A  4.5  3.6   91   222    7   MOLECULE: TPR_REGION DOMAIN-CONTAINING PROTEIN;                      
27193:  n1gp-A  4.5 17.8  118  1799    8   MOLECULE: BROMODOMAIN AND WD REPEAT-CONTAINING PROTEIN 3;            
27194:  frn2-A  4.5  9.2  163  1449    6   MOLECULE: CONSERVED OLIGOMERIC GOLGI COMPLEX SUBUNIT 1;              
27195:  m9td-A  4.5  4.9  136   868   10   MOLECULE: TRANS-SIALIDASE, PUTATIVE;                                 
27196:  jjz7-A  4.5 21.3  112   173    4   MOLECULE: UNCHARACTERIZED PROTEIN;                                   
27197:  z7cz-A  4.5 11.8   78   175    6   MOLECULE: UNCHARACTERIZED PROTEIN;                                   
27198:  aa8o-A  4.5 10.4   87   464    9   MOLECULE: SERINE/THREONINE-PROTEIN KINASE 38-LIKE;                   
27199:  tcj5-A  4.5 15.4  115   778    4   MOLECULE: PUTATIVE ATP-DEPENDENT RNA HELICASE MJ1505;                
27200:  r5zw-A  4.5  8.6  115   279    7   MOLECULE: PALMITOYLTRANSFERASE;                                      
27201:  n8xc-A  4.5  8.2  141   834    9   MOLECULE: NEUTRAL SPHINGOMYELINASE ACTIVATION ASSOCIATED FA          
27202:  iea8-A  4.5  4.4  146   865    5   MOLECULE: AP-1 COMPLEX SUBUNIT GAMMA-1;                              
27203:  b9da-A  4.5 15.9  119   578    4   MOLECULE: OS02G0644100 PROTEIN;                                      
27204:  tka0-A  4.5  4.5   64    87    5   MOLECULE: UNCHARACTERIZED PROTEIN C19D5.10C;                         
27205:  t9ov-A  4.5  7.5   78   296    5   MOLECULE: UNCHARACTERIZED PROTEIN;                                   
27206:  jnj5-A  4.5  4.9   94   336    7   MOLECULE: POTASSIUM CHANNEL SUBFAMILY K MEMBER 1;                    
27207:  t5ar-A  4.5  7.5  117   409    8   MOLECULE: OS09G0371600 PROTEIN;                                      
27208:  k4hv-A  4.5  4.6  134   264    9   MOLECULE: PLANT VIRAL-RESPONSE FAMILY PROTEIN;                       
27209:  zkl5-A  4.5 10.3   92   538    8   MOLECULE: OS05G0436100 PROTEIN;                                      
27210:  w0pn-A  4.5  8.3  116  1366    8   MOLECULE: RAB3 GTPASE-ACTIVATING PROTEIN NON-CATALYTIC SUBU          
27211:  r7ps-A  4.5  5.8   89   461    4   MOLECULE: UNCHARACTERIZED PROTEIN;                                   
27212:  i6jr-A  4.5 12.5  113   452    7   MOLECULE: AT3G20300/MQC12_5;                                         
27213:  qi8i-A  4.5 11.3   96   828    5   MOLECULE: POTASSIUM CHANNEL SKOR;                                    
27214:  hue0-A  4.5  3.9   96   257    7   MOLECULE: (RAP ANNOTATION RELEASE2) CONSERVED HYPOTHETICAL           
27215:  f8yg-A  4.5  5.4   71   224    3   MOLECULE: UNCHARACTERIZED PROTEIN;                                   
27216:  vp8l-A  4.5 23.2  106   467    5   MOLECULE: OS08G0223766 PROTEIN;                                      
27217:  k5fi-A  4.5  6.5  123   210    7   MOLECULE: G_PROTEIN_RECEP_F1_2 DOMAIN-CONTAINING PROTEIN;            
27218:  hf7b-A  4.5 16.7  107   989    8   MOLECULE: RECOMBINATION INITIATION PROTEIN NBS1, PUTATIVE;           
27219:  fgx0-A  4.5  5.6  135   928    9   MOLECULE: TRANS-SIALIDASE, PUTATIVE;                                 
27220:  cg1w-A  4.5 15.7   86  1624    5   MOLECULE: RING-TYPE DOMAIN-CONTAINING PROTEIN;                       
27221:  f3ja-A  4.5  5.3   87   841   10   MOLECULE: OLFACTORY RECEPTOR C FAMILY, E2;                           
27222:  f0tb-A  4.5 15.4   90   297   11   MOLECULE: MATH DOMAIN AND COILED-COIL DOMAIN-CONTAINING PRO          
27223:  fa2y-A  4.5 11.6  116   834    4   MOLECULE: ATP-DEPENDENT DNA HELICASE FML1;                           
27224:  h1vl-A  4.5  7.7   71   488    7   MOLECULE: TRIPARTITE MOTIF-CONTAINING PROTEIN 6;                     
27225:  v9vm-A  4.5  4.4  134  1400    5   MOLECULE: LYSOSOMAL-TRAFFICKING REGULATOR;                           
27226:  me6l-A  4.5 10.9  112   295    7   MOLECULE: OS03G0851750 PROTEIN;                                      
27227:  a6fd-A  4.5 10.8  106   274    6   MOLECULE: UNCHARACTERIZED PROTEIN DDB_G0268318;                      
27228:  y4pk-A  4.5 13.7  104   486    5   MOLECULE: OS08G0542200 PROTEIN;                                      
27229:  qyz1-A  4.5  5.2  134  1073    4   MOLECULE: PLECKSTRIN HOMOLOGY DOMAIN-CONTAINING FAMILY G ME          
27230:  nf6j-A  4.5  4.3   88   132    8   MOLECULE: OS12G0256900 PROTEIN;                                      
27231:  ze2d-A  4.5  6.1  133   787   12   MOLECULE: TRANS-SIALIDASE, PUTATIVE;                                 
27232:  xwh9-A  4.5 21.0   97   430    5   MOLECULE: UNCHARACTERIZED PROTEIN;                                   
27233:  rwe0-A  4.5 22.1   74   842    5   MOLECULE: UNCHARACTERIZED PROTEIN;                                   
27234:  l1tp-A  4.5 20.8  119  1264    6   MOLECULE: ABC TRANSPORTER B FAMILY MEMBER 6;                         
27235:  gtj6-A  4.5  6.4  129   768   14   MOLECULE: TRANS-SIALIDASE, PUTATIVE;                                 
27236:  k0qj-A  4.5 13.4  118   388    5   MOLECULE: ZINC TRANSPORTER 3;                                        
27237:  q6gj-A  4.5  6.0   95   125    6   MOLECULE: OS06G0600000 PROTEIN;                                      
27238:  n7sn-A  4.5 18.0   76  1400    7   MOLECULE: DYNEIN HEAVY CHAIN DOMAIN-CONTAINING PROTEIN 1;            
27239:  ch5h-A  4.5 17.3   95   834    5   MOLECULE: UNCHARACTERIZED PROTEIN;                                   
27240:  rgo4-A  4.5  7.9  161  1836    7   MOLECULE: UNCHARACTERIZED PROTEIN;                                   
27241:  zgc0-A  4.5  4.8  135  1614    9   MOLECULE: ADENYLATE CYCLASE TYPE 10;                                 
27242:  x2rf-A  4.5  5.6  144   863    8   MOLECULE: VOMERONASAL 2, RECEPTOR 80;                                
27243:  q2vj-A  4.5 13.1  109   449    7   MOLECULE: REQUIRED FOR MEIOTIC NUCLEAR DIVISION PROTEIN 1 H          
27244:  w5ce-A  4.5  4.3  152  1188    8   MOLECULE: ADENOMATOUS POLYPOSIS COLI PROTEIN-RELATED PROTEI          
27245:  m7ja-A  4.5 10.3  141   470    5   MOLECULE: PUTATIVE GUSTATORY RECEPTOR 28B;                           
27246:  p6yl-A  4.5  7.5  120   646   13   MOLECULE: PROTEIN KINASE DOMAIN-CONTAINING PROTEIN;                  
27247:  rms9-A  4.5  9.4   92   203    7   MOLECULE: CHARGED MULTIVESICULAR BODY PROTEIN 1, ISOFORM A;          
27248:  tzj6-A  4.5  3.8  124   219   15   MOLECULE: TAU CLASS GLUTATHIONE S-TRANSFERASE;                       
27249:  t2gj-A  4.5  4.4  105   209   10   MOLECULE: TMED10 PROTEIN;                                            
27250:  o8vf-A  4.5  3.4  129   267    2   MOLECULE: ALKALINE CERAMIDASE 3;                                     
27251:  x4xd-A  4.5 27.2  127  1371    6   MOLECULE: UNCHARACTERIZED PROTEIN;                                   
27252:  icr6-A  4.5  9.5   76   225    9   MOLECULE: PARTNER OF Y14-MAGO;                                       
27253:  pkg3-A  4.5  8.4  117   211    8   MOLECULE: TRANSMEMBRANE PROTEIN 235;                                 
27254:  z5de-A  4.5  5.9   98   860    7   MOLECULE: VOMERONASAL 2, RECEPTOR 105;                               
27255:  z5gp-A  4.5 10.1  144   700    6   MOLECULE: CALPAIN-2 CATALYTIC SUBUNIT;                               
27256:  zy8l-A  4.5  5.7  106   394    5   MOLECULE: ANKYRIN/TPR REPEAT PROTEIN;                                
27257:  wez4-A  4.5 16.9  118   395    6   MOLECULE: UNCHARACTERIZED PROTEIN;                                   
27258:  qy0m-A  4.5  5.0  141   350    9   MOLECULE: TRANSMEMBRANE PROTEIN 185A;                                
27259:  ds8d-A  4.5  5.9   81   175   10   MOLECULE: UNCHARACTERIZED PROTEIN;                                   
27260:  dod2-A  4.5 10.6  143  1417    8   MOLECULE: TIR DOMAIN-CONTAINING PROTEIN;                             
27261:  amm2-A  4.5  8.3   86   781    7   MOLECULE: HYPOTHETICAL PREDICTED TRANSMEMBRANE PROTEIN;              
27262:  ego3-A  4.5  5.7   70   135   13   MOLECULE: OS01G0656700 PROTEIN;                                      
27263:  y8yy-A  4.5 14.2   99   291    7   MOLECULE: POPEYE DOMAIN-CONTAINING 3;                                
27264:  sog0-A  4.5  9.1  107   319    4   MOLECULE: OLFACTORY RECEPTOR;                                        
27265:  s1od-A  4.5  7.9   70    83    7   MOLECULE: UNCHARACTERIZED PROTEIN;                                   
27266:  h3ao-A  4.5  5.8  144  1027   10   MOLECULE: TRANS-SIALIDASE, PUTATIVE;                                 
27267:  gah7-A  4.5  4.1   91   502    4   MOLECULE: OS02G0725200 PROTEIN;                                      
27268:  t3gj-A  4.5  8.3   83   373    2   MOLECULE: NINE-CIS-EPOXYCAROTENOID DIOXYGENASE7;                     
27269:  x0hg-A  4.5  4.6   69   217   13   MOLECULE: HOMOLOGOUS-PAIRING PROTEIN 2 HOMOLOG;                      
27270:  v7qr-A  4.5  5.7   75   584    5   MOLECULE: UNCHARACTERIZED PROTEIN;                                   
27271:  qw6b-A  4.5 10.6   97   652    6   MOLECULE: HEAT SHOCK PROTEIN 70;                                     
27272:  jzi2-A  4.5  6.8   73   510    8   MOLECULE: TRIPARTITE MOTIF-CONTAINING 35-12;                         
27273:  ccj9-A  4.5 11.7   74   247    7   MOLECULE: UNCHARACTERIZED PROTEIN;                                   
27274:  fdp9-A  4.5 10.8  120   384    5   MOLECULE: UNCHARACTERIZED PROTEIN;                                   
27275:  po7w-A  4.5  4.2  153   312    9   MOLECULE: OLFACTORY RECEPTOR;                                        
27276:  hlh3-A  4.5  9.9  141   892   11   MOLECULE: TRANS-SIALIDASE, PUTATIVE;                                 
27277:  nu1f-A  4.5 10.6  126   287    6   MOLECULE: UNCHARACTERIZED PROTEIN;                                   
27278:  sd6k-A  4.5 12.5  121  1137    8   MOLECULE: TIR DOMAIN-CONTAINING PROTEIN;                             
27279:  ol6i-A  4.5  6.3  107   533    2   MOLECULE: THIOREDOXIN DOMAIN-CONTAINING PROTEIN;                     
27280:  l8an-A  4.5  5.3   83   129    8   MOLECULE: UNCHARACTERIZED PROTEIN MJECL02;                           
27281:  tv7g-A  4.5 13.3  112   965    8   MOLECULE: LEUCINE-RICH REPEAT-CONTAINING G PROTEIN-COUPLED           
27282:  hl5z-A  4.5  4.5  117   623    5   MOLECULE: UNCHARACTERIZED PROTEIN;                                   
27283:  j2ie-A  4.5  4.8   68   217   10   MOLECULE: HOMOLOGOUS-PAIRING PROTEIN 2 HOMOLOG;                      
27284:  nj5i-A  4.5 12.7  116   211    6   MOLECULE: PITH DOMAIN-CONTAINING PROTEIN 1;                          
27285:  ju3i-A  4.5  7.8   87   498    8   MOLECULE: UNCHARACTERIZED PROTEIN;                                   
27286:  w1hl-A  4.5  8.8  130   433    9   MOLECULE: UNCHARACTERIZED PROTEIN;                                   
27287:  wcl3-A  4.5  4.1  129   997    9   MOLECULE: TRANS-SIALIDASE, PUTATIVE;                                 
27288:  t4bh-A  4.5 15.1   85   973    6   MOLECULE: DENN DOMAIN-CONTAINING PROTEIN C297.05;                    
27289:  fpb1-A  4.5  9.8  104   474    5   MOLECULE: GAMMA-AMINOBUTYRIC ACID RECEPTOR SUBUNIT GAMMA-2;          
27290:  wj8b-A  4.5  8.4   91   308    5   MOLECULE: TESTIS-SPECIFIC Y-ENCODED PROTEIN 2;                       
27291:  cy8n-A  4.5 14.7  103  2186   13   MOLECULE: DEDICATOR OF CYTOKINESIS PROTEIN 10;                       
27292:  ip5b-A  4.5 14.5  136  1226    5   MOLECULE: OS08G0539700 PROTEIN;                                      
27293:  hg0i-A  4.5  5.0  105   218    5   MOLECULE: ERP5P;                                                     
27294:  gyt5-A  4.5  9.3  127  1368    9   MOLECULE: MEDIATOR OF RNA POLYMERASE II TRANSCRIPTION SUBUN          
27295:  yxs1-A  4.5 14.5  118   303    8   MOLECULE: NEURONAL SYMMETRY;                                         
27296:  tq5c-A  4.5 18.5  135   760   10   MOLECULE: RING-TYPE E3 UBIQUITIN TRANSFERASE;                        
27297:  se7j-A  4.5  7.4  127   322    6   MOLECULE: TLC DOMAIN-CONTAINING PROTEIN;                             
27298:  m3ek-A  4.5 16.4  104   246    3   MOLECULE: DIACYLGLYCEROL ACYLTRANSFERASE, PUTATIVE;                  
27299:  nli7-A  4.5  6.7   88   343    9   MOLECULE: UNCHARACTERIZED PROTEIN;                                   
27300:  ncr8-A  4.5  3.9  114  1128    7   MOLECULE: ADIPOCYTE ENHANCER-BINDING PROTEIN 1;                      
27301:  zgm0-A  4.5  5.4  127   786   13   MOLECULE: TRANS-SIALIDASE, PUTATIVE;                                 
27302:  i7kn-A  4.5  3.8  115   272    7   MOLECULE: UNCHARACTERIZED PROTEIN;                                   
27303:  ow8t-A  4.5 11.1  132  1636    8   MOLECULE: PROTEIN MON2;                                              
27304:  qa0u-A  4.5 12.2  141   327    7   MOLECULE: CALCIUM CHANNEL, VOLTAGE-DEPENDENT, GAMMA SUBUNIT          
27305:  oc8a-A  4.5  5.6  135   965    7   MOLECULE: TRANS-SIALIDASE, PUTATIVE;                                 
27306:  vt8e-A  4.5  6.2  111  1089    5   MOLECULE: PENTATRICOPEPTIDE REPEAT-CONTAINING PROTEIN MRL1,          
27307:  mxw4-A  4.5 16.6   74   774    3   MOLECULE: TRANSMEMBRANE GTPASE FZO-1;                                
27308:  q0vs-A  4.5  8.6  118   971    8   MOLECULE: PROBABLE UDP-N-ACETYLGLUCOSAMINE--PEPTIDE                  
27309:  jkz1-A  4.5 22.6  101   685    2   MOLECULE: STROMAL INTERACTION MOLECULE 1;                            
27310:  o1au-A  4.5  6.0  162  1400    7   MOLECULE: PROTEIN FURRY HOMOLOG;                                     
27311:  iqu3-A  4.5  8.6  102   979    3   MOLECULE: PUTATIVE CELLULOSE SYNTHASE-LIKE PROTEIN D6;               
27312:  dwf7-A  4.5  5.7   75   159    7   MOLECULE: SEED MATURATION PROTEIN;                                   
27313:  cwc1-A  4.5  9.9  109   585    8   MOLECULE: ADP-RIBOSYLATION FACTOR-BINDING PROTEIN GGA2;              
27314:  obv8-A  4.5  4.3  119   363    4   MOLECULE: SEVEN TM RECEPTOR;                                         
27315:  z0ug-A  4.5  5.5  131   286   11   MOLECULE: XYLOGLUCAN ENDOTRANSGLUCOSYLASE/HYDROLASE;                 
27316:  fg1z-A  4.5  4.1  101   280    8   MOLECULE: TPR_REGION DOMAIN-CONTAINING PROTEIN;                      
27317:  fq9i-A  4.5 13.7  124   432    7   MOLECULE: G-PROTEIN COUPLED RECEPTOR 22;                             
27318:  u9wl-A  4.5 10.0  140   507    8   MOLECULE: ZINC TRANSPORTER 1;                                        
27319:  xp0e-A  4.5 18.5   96   232    2   MOLECULE: UNCHARACTERIZED PROTEIN;                                   
27320:  ul0o-A  4.5 13.1   91   842    7   MOLECULE: GCR1_C DOMAIN-CONTAINING PROTEIN;                          
27321:  s0qo-A  4.5  6.6  114   510    9   MOLECULE: UNCHARACTERIZED PROTEIN;                                   
27322:  kg5v-A  4.5  5.8  132   354   11   MOLECULE: LECTIN, MANNOSE-BINDING 2-LIKE B;                          
27323:  ul3c-A  4.5 10.0  117  1736    9   MOLECULE: COLLAGEN ALPHA-2(XI) CHAIN;                                
27324:  n5oa-A  4.5  6.1  177   499    6   MOLECULE: NADH-UBIQUINONE OXIDOREDUCTASE CHAIN 2;                    
27325:  oim1-A  4.5  7.1   97   303    6   MOLECULE: UNCHARACTERIZED PROTEIN;                                   
27326:  nh4o-A  4.5 10.0   96   332    4   MOLECULE: DOLICHYL-DIPHOSPHOOLIGOSACCHARIDE--PROTEIN                 
27327:  v4cl-A  4.5 19.4  119  1493   10   MOLECULE: ABC TRANSPORTER C FAMILY MEMBER 7;                         
27328:  fi6s-A  4.5  4.4   94   212    4   MOLECULE: OS10G0343700 PROTEIN;                                      
27329:  p9du-A  4.5 14.3  121   414    7   MOLECULE: MIOREX COMPLEX COMPONENT 10;                               
27330:  r0zy-A  4.5  4.3  137  1059   10   MOLECULE: TRANS-SIALIDASE, PUTATIVE;                                 
27331:  vr4i-A  4.5  3.3  119   243    8   MOLECULE: GLUTATHIONE S-TRANSFERASE U14;                             
27332:  k4zl-A  4.5 11.6  104   381    7   MOLECULE: PROBABLE MAGNESIUM TRANSPORTER;                            
27333:  as7r-A  4.5  5.5  133   779   11   MOLECULE: TRANS-SIALIDASE, PUTATIVE;                                 
27334:  dum8-A  4.5 11.7  125   311    7   MOLECULE: TLC DOMAIN-CONTAINING PROTEIN;                             
27335:  ctk4-A  4.5  9.3   77   124    6   MOLECULE: OS01G0710300 PROTEIN;                                      
27336:  sjd6-A  4.5  3.3   83   409    8   MOLECULE: PUTATIVE FATTY ACYL-COA REDUCTASE 7;                       
27337:  klz3-A  4.5 17.0  121  1143    8   MOLECULE: AP-3 COMPLEX SUBUNIT DELTA;                                
27338:  kw7e-A  4.5  6.0   74    89    8   MOLECULE: SI:DKEY-181M19.11;                                         
27339:  i3vk-A  4.5 11.9  104   426    3   MOLECULE: HEMOJUVELIN;                                               
27340:  pgd1-A  4.5 13.3  103   953    6   MOLECULE: MYOSIN HEAVY CHAIN-LIKE PROTEIN;                           
27341:  scf8-A  4.5 11.2  113   911    5   MOLECULE: UNCHARACTERIZED PROTEIN;                                   
27342:  s0yx-A  4.5 26.5   96   286    8   MOLECULE: TRANSCRIPTION INITIATION FACTOR IIA LARGE SUBUNIT          
27343:  clj1-A  4.5  3.6  113   229   13   MOLECULE: TRANSMEMBRANE PROTEIN 182;                                 
27344:  f2pf-A  4.5 16.4  107  1400    8   MOLECULE: DYNEIN HEAVY CHAIN 17, AXONEMAL;                           
27345:  mmn7-A  4.5  8.8  100   311    8   MOLECULE: PRE-MRNA-SPLICING FACTOR ISY1;                             
27346:  g5cs-A  4.5  5.2   95   158    6   MOLECULE: PUTATIVE RIBONUCLEOSIDE-DIPHOSPHATE REDUCTASE SMA          
27347:  t5bl-A  4.5  6.1  131   544   11   MOLECULE: TRANS-SIALIDASE, PUTATIVE;                                 
27348:  vbe8-A  4.5  7.1   68   693   10   MOLECULE: UNCHARACTERIZED PROTEIN AT1G33050;                         
27349:  aj1o-A  4.5 10.2   91   722    3   MOLECULE: UNCHARACTERIZED PROTEIN;                                   
27350:  bf2h-A  4.5  3.6  129   533    6   MOLECULE: SI:DKEY-187J14.4;                                          
27351:  mqd9-A  4.5 10.3   94  2414    9   MOLECULE: CENTROSOME-ASSOCIATED PROTEIN CEP250;                      
27352:  mwj6-A  4.5  4.6  142  1274    9   MOLECULE: DENN DOMAIN-CONTAINING PROTEIN 3;                          
27353:  skr2-A  4.5 30.0  161  1306    7   MOLECULE: ADHESION G PROTEIN-COUPLED RECEPTOR A3;                    
27354:  eu6u-A  4.5  3.8   99   455    8   MOLECULE: GAMMA-AMINOBUTYRIC ACID RECEPTOR SUBUNIT ALPHA-1;          
27355:  ay4k-A  4.5 19.2  119  1287    8   MOLECULE: UNCHARACTERIZED PROTEIN;                                   
27356:  qh5q-A  4.5 13.0  118   945    7   MOLECULE: NB-ARC DOMAIN-CONTAINING PROTEIN;                          
27357:  y4as-A  4.5  4.8  147   281    7   MOLECULE: SERPENTINE RECEPTOR, CLASS Z;                              
27358:  crv7-A  4.5 13.9  120   294    5   MOLECULE: TRANSMEMBRANE PROTEIN 178B;                                
27359:  f5qn-A  4.5 13.7  138   502    9   MOLECULE: GPCRRHOPSN4 DOMAIN-CONTAINING PROTEIN;                     
27360:  mz4d-A  4.5  9.9   98   760    8   MOLECULE: B BOX-TYPE DOMAIN-CONTAINING PROTEIN;                      
27361:  prl4-A  4.5  9.6   87   164    3   MOLECULE: UNCHARACTERIZED PROTEIN;                                   
27362:  x7vw-A  4.5  5.2  170   339    5   MOLECULE: SERPENTINE RECEPTOR CLASS ALPHA-22;                        
27363:  kz5d-A  4.5  4.8   93   465    5   MOLECULE: GAMMA-AMINOBUTYRIC ACID RECEPTOR SUBUNIT RHO-2;            
27364:  k1vq-A  4.5  8.2  140  2559    5   MOLECULE: RHO GUANINE NUCLEOTIDE EXCHANGE FACTOR 2, ISOFORM          
27365:  vkm8-A  4.5  9.9   84   734    7   MOLECULE: E3 UBIQUITIN-PROTEIN LIGASE TRIM56;                        
27366:  g6qe-A  4.5  4.6   82   514   10   MOLECULE: PROTEIN DA1-RELATED 2;                                     
27367:  syb6-A  4.5 16.7  117   902    5   MOLECULE: METHIONINE--TRNA LIGASE, CYTOPLASMIC;                      
27368:  wdx8-A  4.5 17.2  122   384   11   MOLECULE: DUF547 DOMAIN-CONTAINING PROTEIN;                          
27369:  y2zn-A  4.5  3.5   67    79   10   MOLECULE: OS02G0101300 PROTEIN;                                      
27370:  b9fy-A  4.5 15.3  118   729    8   MOLECULE: SERINE/THREONINE-PROTEIN KINASE TBK1;                      
27371:  tpi8-A  4.5  2.9   87   140    5   MOLECULE: TRANSMEMBRANE PROTEIN 107;                                 
27372:  w1br-A  4.5  5.8  134   774   10   MOLECULE: TRANS-SIALIDASE, PUTATIVE;                                 
27373:  jmt8-A  4.5 16.2   96   502    8   MOLECULE: UNCHARACTERIZED PROTEIN;                                   
27374:  lxi7-A  4.5  5.8  135   890   12   MOLECULE: TRANS-SIALIDASE, PUTATIVE;                                 
27375:  yw7c-A  4.5  6.1  147  1519    8   MOLECULE: UNCHARACTERIZED PROTEIN;                                   
27376:  to8m-A  4.5  4.8  104   142   13   MOLECULE: UNCHARACTERIZED_PROTEIN_FAMILY_(UPF0220)_-_PUTATI          
27377:  g9be-A  4.5 10.0   69   447    3   MOLECULE: KATANIN P60 SUBUNIT A-LIKE 2;                              
27378:  ut4j-A  4.5  8.6   97   485    8   MOLECULE: UNCHARACTERIZED PROTEIN;                                   
27379:  b8yc-A  4.5  4.0  103   221    7   MOLECULE: EMP24/GP25L/P24 FAMILY PROTEIN;                            
27380:  ttf8-A  4.5  3.8  120   222   10   MOLECULE: GLUTATHIONE S-TRANSFERASE ALPHA-1;                         
27381:  vmn1-A  4.5  6.5   73   459    8   MOLECULE: TRIPARTITE MOTIF-CONTAINING 35-33;                         
27382:  f2gc-A  4.5  7.4  150  1303    7   MOLECULE: CND3 DOMAIN-CONTAINING PROTEIN;                            
27383:  i9ex-A  4.5  3.5  119   223   12   MOLECULE: GLUTATHIONE S-TRANSFERASE U6;                              
27384:  q8td-A  4.5  7.7  116   247    3   MOLECULE: G_PROTEIN_RECEP_F1_2 DOMAIN-CONTAINING PROTEIN;            
27385:  o3bq-A  4.5  5.2   64   388    8   MOLECULE: AT01712P;                                                  
27386:  hbn8-A  4.5  4.7  139   807   13   MOLECULE: TRANS-SIALIDASE, PUTATIVE;                                 
27387:  qeg7-A  4.5  4.6  118   303    6   MOLECULE: LEUKOCYTE SURFACE ANTIGEN CD47;                            
27388:  nb7l-A  4.5 16.1  127   519    4   MOLECULE: TACHYKININ-LIKE PEPTIDES RECEPTOR 99D;                     
27389:  m8ss-A  4.5  5.3   84   166    8   MOLECULE: OS04G0184000 PROTEIN;                                      
27390:  g8as-A  4.5  7.2  137   697    7   MOLECULE: TRANSMEMBRANE PROTEIN 168;                                 
27391:  i3iz-A  4.5  5.4  141   278    6   MOLECULE: UNCHARACTERIZED PROTEIN;                                   
27392:  fgb2-A  4.5  4.9   72    85    1   MOLECULE: TRANSMEMBRANE PROTEIN;                                     
27393:  x3yj-A  4.5  6.1  111   152    5   MOLECULE: MITOCHONDRIAL FISSION 1 PROTEIN;                           
27394:  ay8u-A  4.5  4.5   83  1236    4   MOLECULE: DEAD/DEAH BOX HELICASE, PUTATIVE;                          
27395:  iz7c-A  4.5 16.4  103   452    6   MOLECULE: HTH MYB-TYPE DOMAIN-CONTAINING PROTEIN;                    
27396:  mc7m-A  4.5 21.2   90   322    8   MOLECULE: UNCHARACTERIZED PROTEIN;                                   
27397:  xrd2-A  4.5  9.8   90   920    4   MOLECULE: DNA TOPOISOMERASE I;                                       
27398:  wvr8-A  4.5  6.0   90   812    6   MOLECULE: RECEPTOR-LIKE SERINE/THREONINE-PROTEIN KINASE;             
27399:  lr7a-A  4.5 16.4  137   519    7   MOLECULE: NUCLEOPORIN PROTEIN NDC1-NUP PROTEIN;                      
27400:  n7by-A  4.5 10.6  152  1400   11   MOLECULE: DNA-DEPENDENT PROTEIN KINASE CATALYTIC SUBUNIT;            
27401:  io5g-A  4.5  5.8  128   885    8   MOLECULE: TRANS-SIALIDASE, PUTATIVE;                                 
27402:  i0wv-A  4.5  4.4  122   987   13   MOLECULE: IMPORTIN SUBUNIT BETA-1;                                   
27403:  f0vw-A  4.5 10.8  133   589    8   MOLECULE: UNCHARACTERIZED PROTEIN;                                   
27404:  znf5-A  4.5  7.8  123   343    5   MOLECULE: SEVEN TM RECEPTOR;                                         
27405:  qu2z-A  4.5  7.6   70   440    6   MOLECULE: TRIPARTITE MOTIF-CONTAINING PROTEIN 14;                    
27406:  j2nr-A  4.5 15.8   81   531    6   MOLECULE: UNCHARACTERIZED PROTEIN;                                   
27407:  nbm6-A  4.5  6.1   69  1002    7   MOLECULE: NON-SMC CONDENSIN I COMPLEX, SUBUNIT G;                    
27408:  ia2i-A  4.5  4.6  124   725   10   MOLECULE: TRANS-SIALIDASE, PUTATIVE;                                 
27409:  ko4p-A  4.5 16.7  108  1421   10   MOLECULE: OS07G0521600 PROTEIN;                                      
27410:  son6-A  4.5 13.5  120   307    4   MOLECULE: VOMERONASAL TYPE-1 RECEPTOR;                               
27411:  nyp6-A  4.5  3.6  120   236   10   MOLECULE: PROBABLE GLUTATHIONE S-TRANSFERASE BZ2;                    
27412:  eu7k-A  4.5  5.3   69   511    6   MOLECULE: ECTONUCLEOSIDE TRIPHOSPHATE DIPHOSPHOHYDROLASE 1;          
27413:  we6b-A  4.5 16.1  127  1063    6   MOLECULE: CLASP_N_TERMINAL_-_PUTATIVE;                               
27414:  lfy4-A  4.5 23.2  125   315    6   MOLECULE: VOLTAGE-DEPENDENT CALCIUM CHANNEL GAMMA-3 SUBUNIT          
27415:  fty2-A  4.5  4.4  134   922   10   MOLECULE: TRANS-SIALIDASE, PUTATIVE;                                 
27416:  ys0w-A  4.5  4.5  145   403    9   MOLECULE: HEPTAHELICAL TRANSMEMBRANE PROTEIN ADIPOR3;                
27417:  lbb7-A  4.5  6.4  106   193    5   MOLECULE: UNCHARACTERIZED PROTEIN;                                   
27418:  bkl7-A  4.5  5.0   91   386    9   MOLECULE: UNCHARACTERIZED PROTEIN;                                   
27419:  ekk7-A  4.5  6.7  115  1575    5   MOLECULE: LAMININ SUBUNIT GAMMA-3;                                   
27420:  g0wc-A  4.5  5.4  145   350    8   MOLECULE: TRANSMEMBRANE PROTEIN 185A;                                
27421:  y0ka-A  4.5 15.6  107   404    7   MOLECULE: CYTOCHROME B561 AND DOMON DOMAIN-CONTAINING PROTE          
27422:  h5ik-A  4.5  3.5  123   220    9   MOLECULE: GLUTATHIONE S-TRANSFERASE U26;                             
27423:  e4cb-A  4.5  8.8  116   527   10   MOLECULE: UDP-GLUCURONOSYLTRANSFERASE 2A1;                           
27424:  wj5q-A  4.5  4.7   81   219    5   MOLECULE: OS01G0894600 PROTEIN;                                      
27425:  z6mx-A  4.5  3.1   62    71    5   MOLECULE: L-ASPARTASE-LIKE FAMILY PROTEIN;                           
27426:  k3kj-A  4.5  4.6   96  1221    8   MOLECULE: COATOMER SUBUNIT ALPHA;                                    
27427:  as6f-A  4.5  5.3  122   861    7   MOLECULE: NUCLEAR PORE COMPLEX PROTEIN NUP93A;                       
27428:  wu2w-A  4.5  4.3  153  1219    7   MOLECULE: CULLIN-ASSOCIATED NEDD8-DISSOCIATED PROTEIN 1;             
27429:  t3vz-A  4.5 19.4  119   540    6   MOLECULE: PUTATIVE POLYPHENOL OXIDASE FAMILY PROTEIN;                
27430:  ndm6-A  4.5  5.3   87  1135    7   MOLECULE: POTASSIUM CHANNEL SUBFAMILY T MEMBER 2;                    
27431:  aj9q-A  4.5  4.8  137   884   11   MOLECULE: TRANS-SIALIDASE, PUTATIVE;                                 
27432:  n2ix-A  4.5 10.8  105   924    8   MOLECULE: MITOCHONDRIAL_RNA_BINDING_PROTEIN_-_PUTATIVE;              
27433:  cc3t-A  4.5  4.6  149   305    7   MOLECULE: SERPENTINE RECEPTOR, CLASS Z;                              
27434:  k9yi-A  4.5  4.3  136   494    5   MOLECULE: PROBABLE 26S PROTEASOME NON-ATPASE REGULATORY SUB          
27435:  zk9f-A  4.5  3.4   71   152    6   MOLECULE: UNCHARACTERIZED PROTEIN;                                   
27436:  g9tf-A  4.5  4.6   70   213   10   MOLECULE: HOMOLOGOUS-PAIRING PROTEIN 2 HOMOLOG;                      
27437:  xog9-A  4.5  3.1   65   324    9   MOLECULE: EXCINUCLEASE ABC SUBUNIT B, PUTATIVE;                      
27438:  fo8j-A  4.5  4.2  136   258   10   MOLECULE: TETRATRICOPEPTIDE REPEAT (TPR)-CONTAINING PROTEIN          
27439:  ro1x-A  4.5 16.5  108   515    5   MOLECULE: PROTEIN FAM98A;                                            
27440:  aqb9-A  4.5  3.1   58    95    3   MOLECULE: OS02G0803100 PROTEIN;                                      
27441:  te2u-A  4.5  4.4  136  1042   13   MOLECULE: TRANS-SIALIDASE, PUTATIVE;                                 
27442:  o8ty-A  4.5 11.5   98   983    4   MOLECULE: ELKS/RAB6-INTERACTING/CAST FAMILY MEMBER 2;                
27443:  o9gs-A  4.5  5.5  133   943   11   MOLECULE: TRANS-SIALIDASE, PUTATIVE;                                 
27444:  vs8o-A  4.5  4.3  162  1259    6   MOLECULE: TRAFFICKING PROTEIN PARTICLE COMPLEX II-SPECIFIC           
27445:  ok6r-A  4.5  4.9  160  1261    2   MOLECULE: ADENYLATE CYCLASE TYPE 5;                                  
27446:  qdo4-A  4.5  8.1   80   558    1   MOLECULE: UNCHARACTERIZED PROTEIN;                                   
27447:  hi6e-A  4.5  7.3  111   539    8   MOLECULE: GAMMA-AMINOBUTYRIC ACID RECEPTOR EXP-1;                    
27448:  x6zd-A  4.5  9.7  142   700    7   MOLECULE: CALPAIN-2 CATALYTIC SUBUNIT;                               
27449:  md9q-A  4.5 19.9  106   681    3   MOLECULE: 2OG-FEII_OXY_2 DOMAIN-CONTAINING PROTEIN;                  
27450:  b2et-A  4.5 13.5  108   619    7   MOLECULE: LP01683P;                                                  
27451:  pcz7-A  4.5  3.3  116   305    7   MOLECULE: CLAUDIN-16;                                                
27452:  kgw6-A  4.5  4.5   86   779    9   MOLECULE: GLUTAMATE CARBOXYPEPTIDASE 2 HOMOLOG;                      
27453:  ox9w-A  4.5  5.8  135   934   10   MOLECULE: TRANS-SIALIDASE, PUTATIVE;                                 
27454:  vsj3-A  4.5  4.5  109   749   13   MOLECULE: 40S RIBOSOMAL PROTEIN S27;                                 
27455:  n5qe-A  4.5 22.4   74   480    3   MOLECULE: UNCHARACTERIZED PROTEIN;                                   
27456:  dk6t-A  4.5 11.0   92  1557    4   MOLECULE: HECT DOMAIN-CONTAINING PROTEIN;                            
27457:  u1ia-A  4.5 26.4  122  1174    6   MOLECULE: UNCHARACTERIZED PROTEIN;                                   
27458:  lx3d-A  4.5  6.4   99   215   14   MOLECULE: GOLD DOMAIN-CONTAINING PROTEIN;                            
27459:  jm2d-A  4.5 14.7   82   469    4   MOLECULE: PROBABLE PHIRV1 INTEGRASE;                                 
27460:  fp6j-A  4.5  9.2   86   542    2   MOLECULE: PROCOLLAGEN-PROLINE 4-DIOXYGENASE;                         
27461:  w2na-A  4.5 25.2  120   798    8   MOLECULE: UNCHARACTERIZED PROTEIN;                                   
27462:  on3m-A  4.5  3.2   64    71    3   MOLECULE: OS06G0579100 PROTEIN;                                      
27463:  h9yd-A  4.5  3.8  109   386    7   MOLECULE: PROTEIN RETICULATA-RELATED 4, CHLOROPLASTIC;               
27464:  mb3h-A  4.5 14.0  132   793   11   MOLECULE: EUKARYOTIC TRANSLATION INITIATION FACTOR ISOFORM           
27465:  vq9f-A  4.5  6.7  136   873   10   MOLECULE: OS03G0616500 PROTEIN;                                      
27466:  qd7d-A  4.5  6.3  149   330    5   MOLECULE: SERPENTINE RECEPTOR, CLASS AB (CLASS A-LIKE);              
27467:  qu1s-A  4.5  5.8  131   821    5   MOLECULE: CALPAIN-3;                                                 
27468:  fu2r-A  4.5  4.9  160  1041    5   MOLECULE: IMPORTIN-9;                                                
27469:  ke7v-A  4.5  6.8  135   452    8   MOLECULE: ANK_REP_REGION DOMAIN-CONTAINING PROTEIN;                  
27470:  q9uu-A  4.5 11.5  115   305    8   MOLECULE: AXIN INTERACTOR, DORSALIZATION-ASSOCIATED;                 
27471:  gml9-A  4.5  7.8   86   437    8   MOLECULE: TRANSCRIPTION FACTOR AP-2-ALPHA;                           
27472:  vf8m-A  4.5 19.7  137   523    9   MOLECULE: REGULATOR OF VPS4 ACTIVITY IN THE MVB PATHWAY PRO          
27473:  dh2s-A  4.5 16.3   92  1046    8   MOLECULE: UNCHARACTERIZED PROTEIN;                                   
27474:  jo3d-A  4.5  5.3  141   852    9   MOLECULE: PREDICTED GENE 10302;                                      
27475:  eu2h-A  4.5  3.8   84   235    6   MOLECULE: UNCHARACTERIZED PROTEIN;                                   
27476:  z4uu-A  4.5  9.1  112   306    8   MOLECULE: AXIN INTERACTOR, DORSALIZATION-ASSOCIATED PROTEIN          
27477:  sz6z-A  4.5  5.1  155   858    5   MOLECULE: PROTEIN LINES;                                             
27478:  egb1-A  4.5  3.7  126   295    6   MOLECULE: UNCHARACTERIZED PROTEIN;                                   
27479:  c8yr-A  4.5  5.6   98   899   10   MOLECULE: DYW_DEAMINASE DOMAIN-CONTAINING PROTEIN;                   
27480:  nc9j-A  4.5  7.7  116   225    5   MOLECULE: OS01G0388700 PROTEIN;                                      
27481:  hha9-A  4.5 19.8  106   962    8   MOLECULE: RUBICON AUTOPHAGY REGULATOR;                               
27482:  w9ok-A  4.5  4.3  157   314   10   MOLECULE: OLFACTORY RECEPTOR 398;                                    
27483:  xdz9-A  4.5  4.3  154   311    6   MOLECULE: OLFACTORY RECEPTOR;                                        
27484:  dnn4-A  4.5 12.7  121   516    2   MOLECULE: BRAIN-SPECIFIC ANGIOGENESIS INHIBITOR 1-ASSOCIATE          
27485:  ve0u-A  4.5  5.9  130   977    8   MOLECULE: AP-2 COMPLEX SUBUNIT ALPHA-1;                              
27486:  lg7p-A  4.5  7.4  113   566    4   MOLECULE: SYNEMBRYN;                                                 
27487:  g6gv-A  4.5  5.1  159   991    6   MOLECULE: UNCHARACTERIZED PROTEIN;                                   
27488:  mcd1-A  4.5  4.4  112   468    5   MOLECULE: EG:BACR7C10.4 PROTEIN;                                     
27489:  kiy0-A  4.5  4.6  168  1280    9   MOLECULE: SYMPLEKIN;                                                 
27490:  izr2-A  4.5  3.9  132   548    5   MOLECULE: BTB/POZ DOMAIN-CONTAINING PROTEIN AT1G63850;               
27491:  i7aa-A  4.5  4.7  104   780    5   MOLECULE: CULLIN-5;                                                  
27492:  lz4d-A  4.5  7.2  100   233    7   MOLECULE: PEPTIDYLPROLYL ISOMERASE;                                  
27493:  zo5q-A  4.5 19.5  114   817    7   MOLECULE: UNCHARACTERIZED PROTEIN;                                   
27494:  enm4-A  4.5  3.7  106   464    7   MOLECULE: UNCHARACTERIZED PROTEIN;                                   
27495:  u0yl-A  4.5 10.5   84   271    4   MOLECULE: MATH DOMAIN AND COILED-COIL DOMAIN-CONTAINING PRO          
27496:  q8pw-A  4.5  9.5  129   936    9   MOLECULE: DNA MISMATCH REPAIR PROTEIN;                               
27497:  lg1h-A  4.5 14.3  101  1076    6   MOLECULE: LEUCYL-TRNA SYNTHETASE;                                    
27498:  snj3-A  4.5  5.5  116   377    4   MOLECULE: TPR_REGION DOMAIN-CONTAINING PROTEIN;                      
27499:  dv9d-A  4.5 14.5  136   938    8   MOLECULE: AP-2 COMPLEX SUBUNIT ALPHA-2;                              
27500:  cjt0-A  4.5  5.1   81   344   10   MOLECULE: PROTEIN CLT2 CHLOROPLASTIC;                                
27501:  vgn1-A  4.5  6.1  156  1085   10   MOLECULE: TELO2-INTERACTING PROTEIN 1 HOMOLOG;                       
27502:  uh2t-A  4.5 14.2  117   783    4   MOLECULE: UNCHARACTERIZED PROTEIN;                                   
27503:  qyg4-A  4.5  6.6  169  1641    9   MOLECULE: UNCHARACTERIZED PROTEIN;                                   
27504:  dqb7-A  4.5 11.4  102   735    4   MOLECULE: UNCHARACTERIZED PROTEIN;                                   
27505:  fon0-A  4.5 16.2  126  1824    7   MOLECULE: TRESLIN;                                                   
27506:  k6cu-A  4.5 10.6  127   736    3   MOLECULE: AT14535P;                                                  
27507:  ki7f-A  4.5  5.0  116   251    6   MOLECULE: UNCHARACTERIZED PROTEIN F19C6.5;                           
27508:  bi8v-A  4.5  8.4  109   207    9   MOLECULE: EXPRESSED PROTEIN;                                         
27509:  f7hs-A  4.5  4.2  179  1133    8   MOLECULE: ZINC FINGER PROTEIN YPR022C;                               
27510:  l7aq-A  4.5 18.1  125   596    6   MOLECULE: PUTATIVE POLYPHENOL OXIDASE FAMILY PROTEIN;                
27511:  cq1n-A  4.5 14.3   82   161    5   MOLECULE: UNCHARACTERIZED PROTEIN;                                   
27512:  a6se-A  4.5  4.9   94   539    3   MOLECULE: T-COMPLEX PROTEIN 1 SUBUNIT ZETA;                          
27513:  jw2s-A  4.5  4.1  153   313   12   MOLECULE: OLFACTORY RECEPTOR 193;                                    
27514:  oe7a-A  4.5  4.4  157   314    6   MOLECULE: OLFACTORY RECEPTOR;                                        
27515:  jz1e-A  4.5 22.8  127   366    6   MOLECULE: 5-HYDROXYTRYPTAMINE RECEPTOR 1F;                           
27516:  yqy7-A  4.5  3.9   80  1281    4   MOLECULE: LINE-1 RETROTRANSPOSABLE ELEMENT ORF2 PROTEIN;             
27517:  nh8m-A  4.5  3.9  130   785    7   MOLECULE: UNCHARACTERIZED PROTEIN;                                   
27518:  mdy1-A  4.5  4.6  164  2145    7   MOLECULE: MEDIATOR OF RNA POLYMERASE II TRANSCRIPTION SUBUN          
27519:  lb7c-A  4.5  7.5  156  1400    4   MOLECULE: PROTEIN UNC-80 HOMOLOG;                                    
27520:  p9zc-A  4.5 19.0  107  1007   10   MOLECULE: UNCHARACTERIZED PROTEIN;                                   
27521:  xzx8-A  4.5 11.9  106   292    6   MOLECULE: ER MEMBRANE PROTEIN COMPLEX SUBUNIT 2;                     
27522:  zz6n-A  4.5  4.2  156   561    7   MOLECULE: UNCHARACTERIZED PROTEIN;                                   
27523:  tq2r-A  4.5  8.6   87   194    7   MOLECULE: SRP-INDEPENDENT TARGETING PROTEIN 3 HOMOLOG;               
27524:  xco1-A  4.5 17.8  142   892    5   MOLECULE: TRANSMEMBRANE CHANNEL-LIKE PROTEIN 2-B;                    
27525:  li9s-A  4.5 17.1  118  1178    1   MOLECULE: LEUCINE--TRNA LIGASE, CYTOPLASMIC;                         
27526:  eds0-A  4.5  6.7  156   797    8   MOLECULE: OS01G0500500 PROTEIN;                                      
27527:  i9qf-A  4.5  3.8  103   281    8   MOLECULE: TPR_REGION DOMAIN-CONTAINING PROTEIN;                      
27528:  ab4f-A  4.5  9.7  106   231    6   MOLECULE: PFMC-2TM MAURER'S CLEFT TWO TRANSMEMBRANE PROTEIN          
27529:  mm0n-A  4.5  7.0   65   607    2   MOLECULE: DUF148 DOMAIN-CONTAINING PROTEIN;                          
27530:  txv8-A  4.5  5.4  161   338    3   MOLECULE: SERPENTINE RECEPTOR, CLASS U;                              
27531:  hye4-A  4.5  8.4   86   342    9   MOLECULE: UNCHARACTERIZED PROTEIN;                                   
27532:  fj5y-A  4.5  8.5  105   240    6   MOLECULE: OS01G0389700 PROTEIN;                                      
27533:  uk4t-A  4.5  6.1  139  1317    6   MOLECULE: NUCLEOPORIN NUP145;                                        
27534:  zeo1-A  4.5 31.6  101   485    7   MOLECULE: NOELIN;                                                    
27535:  o4dd-A  4.5  4.7  145   393   11   MOLECULE: PROKINETICIN RECEPTOR 1;                                   
27536:  plv1-A  4.5 16.8  130   685    4   MOLECULE: POSSIBLE ELECTRON TRANSFER PROTEIN FDXB;                   
27537:  dt4q-A  4.5  5.0  151  1104    8   MOLECULE: TRANSIENT RECEPTOR POTENTIAL CATION CHANNEL SUBFA          
27538:  hx9k-A  4.5 13.0  107   348    8   MOLECULE: DUF155 DOMAIN-CONTAINING PROTEIN;                          
27539:  l1zu-A  4.5  8.5  118   137    5   MOLECULE: UNCHARACTERIZED PROTEIN MJ0796.1;                          
27540:  y5ut-A  4.5  6.7  114   126   14   MOLECULE: UNCHARACTERIZED PROTEIN;                                   
27541:  tbt6-A  4.5  6.2  106   307    7   MOLECULE: PROTEIN EI24 HOMOLOG;                                      
27542:  dyf0-A  4.5 10.4  104   602    8   MOLECULE: METHIONINE--TRNA LIGASE;                                   
27543:  s5bd-A  4.5  4.3  128   358    9   MOLECULE: UNCHARACTERIZED PROTEIN;                                   
27544:  aw7f-A  4.5  5.6   96  1014    8   MOLECULE: TPR_REGION DOMAIN-CONTAINING PROTEIN;                      
27545:  u7zt-A  4.5  3.8  135   315   10   MOLECULE: OLFACTORY RECEPTOR 62;                                     
27546:  uxg7-A  4.5 10.4  122   402   12   MOLECULE: PROTEASOME REGULATORY NON-ATPASE SUBUNIT 7, PUTAT          
27547:  s9vf-A  4.5 16.5  114   827    4   MOLECULE: NA_H_EXCHANGER DOMAIN-CONTAINING PROTEIN;                  
27548:  yn8v-A  4.5  5.6  131   565   11   MOLECULE: SQUAMOSA PROMOTER-BINDING-LIKE PROTEIN 14;                 
27549:  p3nx-A  4.5  6.1  157   348    7   MOLECULE: MAS-RELATED GPR FAMILY MEMBER X2;                          
27550:  qhq5-A  4.5  6.8  100   837    6   MOLECULE: HISTONE ACETYLTRANSFERASE KAT2A;                           
27551:  ty1n-A  4.5 11.6   99   732    6   MOLECULE: CELLULOSE SYNTHASE A CATALYTIC SUBUNIT 8 [UDP-FOR          
27552:  gpu8-A  4.5  4.3  158   310    8   MOLECULE: OLFACTORY RECEPTOR;                                        
27553:  sm4n-A  4.5  4.3   96   705    2   MOLECULE: PROTEIN O-MANNOSYL-TRANSFERASE TMTC4;                      
27554:  ac7n-A  4.5  5.9  143  2477    8   MOLECULE: DOP1 LEUCINE ZIPPER-LIKE PROTEIN A;                        
27555:  r1wb-A  4.5  3.6   77   526    4   MOLECULE: E3_UBIQUITIN-PROTEIN_LIGASE_-_PUTATIVE;                    
27556:  h2zo-A  4.5 11.0  113  1615    7   MOLECULE: UNCHARACTERIZED PROTEIN;                                   
27557:  n9ya-A  4.5  4.3  116   261   11   MOLECULE: CONSERVED OLIGOMERIC GOLGI COMPLEX SUBUNIT 5;              
27558:  u4df-A  4.5  4.2  122   467    6   MOLECULE: TETRATRICOPEPTIDE REPEAT PROTEIN 38;                       
27559:  eao9-A  4.5  4.2  146   405   10   MOLECULE: INDOLEAMINE 2,3-DIOXYGENASE 2;                             
27560:  yrm7-A  4.5  7.3   95   615    8   MOLECULE: SODIUM-COUPLED NEUTRAL AMINO ACID TRANSPORTER 9 H          
27561:  ar1b-A  4.5 10.2  114   564    4   MOLECULE: SI:DKEY-162B23.4;                                          
27562:  njo4-A  4.5  5.0  129   612    7   MOLECULE: HYPOTHETICAL_PROTEIN_-_CONSERVED;                          
27563:  yp5n-A  4.5  9.1  102   288    7   MOLECULE: UNCHARACTERIZED PROTEIN;                                   
27564:  fvu1-A  4.5  2.9   78   162   10   MOLECULE: ZMP:0000001268;                                            
27565:  h5nm-A  4.5  7.6  130   275    7   MOLECULE: OS01G0836700 PROTEIN;                                      
27566:  fb8s-A  4.5  3.0   72   618   10   MOLECULE: LD38858P;                                                  
27567:  sg7r-A  4.5  8.7  166   810    8   MOLECULE: EXOCYST COMPLEX COMPONENT;                                 
27568:  aso3-A  4.5 12.8  104   958    8   MOLECULE: SI:CH211-114M9.1;                                          
27569:  zam6-A  4.5  3.1  101   219    0   MOLECULE: PROTEIN FATTY ACID EXPORT 1 CHLOROPLASTIC;                 
27570:  lw5k-A  4.5 10.1  133   788    9   MOLECULE: CELL DIVISION CYCLE PROTEIN 27 HOMOLOG;                    
27571:  upk8-A  4.5  5.3  128   739    8   MOLECULE: TRANSCRIPTION FACTOR EMB1444;                              
27572:  i2zm-A  4.5  6.7  148  2176    3   MOLECULE: DUF2428 DOMAIN-CONTAINING PROTEIN;                         
27573:  q2hz-A  4.5  4.5  143   349    5   MOLECULE: SEVEN TM RECEPTOR;                                         
27574:  p3tx-A  4.5  8.7   99  1014    8   MOLECULE: KINESIN MOTOR DOMAIN-CONTAINING PROTEIN;                   
27575:  dr9g-A  4.5 19.6  128  2333    7   MOLECULE: THIOREDOXIN-LIKE_FOLD DOMAIN-CONTAINING PROTEIN;           
27576:  g2wn-A  4.5  5.6  139   945    3   MOLECULE: GLUTAMYL AMINOPEPTIDASE;                                   
27577:  j4nv-A  4.5 10.5   94   326    6   MOLECULE: SOLUTE CARRIER FAMILY 35 MEMBER D2;                        
27578:  id0x-A  4.5  5.9  115   542    5   MOLECULE: ZYDECO, ISOFORM F;                                         
27579:  m0mr-A  4.5  4.4  128   912    9   MOLECULE: OS12G0134200 PROTEIN;                                      
27580:  h5bt-A  4.5  4.1  100   217    9   MOLECULE: GH14950P;                                                  
27581:  de3q-A  4.5  6.4   82   125    2   MOLECULE: PROBABLE PREFOLDIN SUBUNIT 6;                              
27582:  zwa5-A  4.5 21.0  105  1411   12   MOLECULE: UNCHARACTERIZED PROTEIN;                                   
27583:  ari8-A  4.5 16.7   99   559    6   MOLECULE: TRANSMEMBRANE E3 UBIQUITIN-PROTEIN LIGASE FLY2;            
27584:  fi7u-A  4.5  7.5  119   523    7   MOLECULE: FRIZZLED-4;                                                
27585:  ryk9-A  4.5  5.2   62   110    8   MOLECULE: UPF0132 MEMBRANE PROTEIN MJ1443;                           
27586:  yky7-A  4.5 10.7  156   499    8   MOLECULE: UNCHARACTERIZED PROTEIN;                                   
27587:  jjo3-A  4.5 12.5   90   140    9   MOLECULE: MEDIATOR OF RNA POLYMERASE II TRANSCRIPTION SUBUN          
27588:  wpz9-A  4.5  4.4  162   311    7   MOLECULE: OLFACTORY RECEPTOR 855;                                    
27589:  y7pq-A  4.5 12.9   94   132   10   MOLECULE: UNCHARACTERIZED PROTEIN;                                   
27590:  jai6-A  4.5 21.4  131  1235    6   MOLECULE: PROMININ, ISOFORM D;                                       
27591:  i2gk-A  4.5  8.2  123   514    4   MOLECULE: G-PROTEIN COUPLED RECEPTOR MTH;                            
27592:  ne0m-A  4.5  4.1  126  1535   11   MOLECULE: CYTOPLASMIC LINKER-ASSOCIATED PROTEIN 1A;                  
27593:  am2x-A  4.5  5.2  135  1153    5   MOLECULE: WAPL COHESIN RELEASE FACTOR A;                             
27594:  c2vv-A  4.5  9.6  145  1118    6   MOLECULE: PLECKSTRIN HOMOLOGY DOMAIN-CONTAINING FAMILY A ME          
27595:  fmz3-A  4.5  8.8  157   317    5   MOLECULE: OLFACTORY RECEPTOR;                                        
27596:  u1hk-A  4.5  9.3   76    86    3   MOLECULE: OS02G0310200 PROTEIN;                                      
27597:  k2eh-A  4.5  7.0  181  1277   10   MOLECULE: UNCHARACTERIZED PROTEIN;                                   
27598:  np2v-A  4.5  5.3  112   218    8   MOLECULE: GOLD DOMAIN-CONTAINING PROTEIN;                            
27599:  eve2-A  4.5  8.6  101   122    9   MOLECULE: DOLICHYL-DIPHOSPHOOLIGOSACCHARIDE--PROTEIN                 
27600:  zm6t-A  4.5  9.7  103   768   10   MOLECULE: PENTATRICOPEPTIDE REPEAT-CONTAINING PROTEIN AT3G5          
27601:  k7jh-A  4.5  3.4   80   534    8   MOLECULE: PENTATRICOPEPTIDE REPEAT-CONTAINING PROTEIN AT5G5          
27602:  ujt6-A  4.5 12.4  131   370    4   MOLECULE: UNCHARACTERIZED PROTEIN;                                   
27603:  tj9b-A  4.5  4.6   89   292    4   MOLECULE: RIBOSOME-RECYCLING FACTOR, CHLOROPLASTIC;                  
27604:  ip8z-A  4.5  5.1  148   309    7   MOLECULE: OLFACTORY RECEPTOR;                                        
27605:  j2nc-A  4.5  5.3  164   479    7   MOLECULE: 5-HYDROXYTRYPTAMINE RECEPTOR 7;                            
27606:  he8j-A  4.5  9.2  141   344    5   MOLECULE: PROBABLE MAGNESIUM TRANSPORTER;                            
27607:  e1cr-A  4.5  5.1  117   436    9   MOLECULE: VACUOLAR CATION/PROTON EXCHANGER;                          
27608:  ix8h-A  4.5 15.4  108   538    4   MOLECULE: CYCLIC NUCLEOTIDE-GATED OLFACTORY CHANNEL-LIKE;            
27609:  gsp7-A  4.5  8.9   88   745    7   MOLECULE: GPI ETHANOLAMINE PHOSPHATE TRANSFERASE 2;                  
27610:  x0hk-A  4.5  3.3   93   113    5   MOLECULE: TUBULIN-SPECIFIC CHAPERONE A;                              
27611:  p2ku-A  4.5 16.7  126   818    6   MOLECULE: RHO GTPASE-ACTIVATING PROTEIN 44;                          
27612:  upv1-A  4.5 35.1  115   452    3   MOLECULE: ENDOPLASMIC RETICULUM JUNCTION FORMATION PROTEIN           
27613:  s4po-A  4.5 12.0  127   920    9   MOLECULE: ACTININ;                                                   
27614:  e0vs-A  4.5  6.3   91   228    8   MOLECULE: CALCYCLIN-BINDING PROTEIN;                                 
27615:  wfj2-A  4.5  7.8  116   769    7   MOLECULE: EXOCYST COMPLEX COMPONENT EXO84C;                          
27616:  p7va-A  4.5 29.8  121  1325    7   MOLECULE: ERYTHROCYTE MEMBRANE PROTEIN 1, PFEMP1;                    
27617:  lx4q-A  4.5  4.5  103   788    8   MOLECULE: EXOCYST COMPLEX COMPONENT;                                 
27618:  p8oa-A  4.5 17.0   97  1505    4   MOLECULE: UNCHARACTERIZED PROTEIN;                                   
27619:  cat7-A  4.5 14.2  132   964    8   MOLECULE: UNCHARACTERIZED PROTEIN;                                   
27620:  lcg3-A  4.5  3.8   91   165   10   MOLECULE: BIOGENESIS OF LYSOSOME-RELATED ORGANELLES COMPLEX          
27621:  r1uz-A  4.5 17.9   97  1049    7   MOLECULE: CELLULOSE SYNTHASE A CATALYTIC SUBUNIT 4 [UDP-FOR          
27622:  k4zw-A  4.5 10.3  131   439    6   MOLECULE: GPCRRHOPSN4 DOMAIN-CONTAINING PROTEIN;                     
27623:  hc1o-A  4.5  9.5  102   206    4   MOLECULE: PRESAN DOMAIN-CONTAINING PROTEIN;                          
27624:  ks4w-A  4.5 10.8  153   812    7   MOLECULE: ADAPTOR-RELATED PROTEIN COMPLEX 5 SUBUNIT ZETA 1;          
27625:  n4bd-A  4.5  5.2  115   489    4   MOLECULE: OS03G0680400 PROTEIN;                                      
27626:  a0dw-A  4.5 14.1  110   311    5   MOLECULE: MITOCHONDRIAL FAD CARRIER PROTEIN FLX1;                    
27627:  whw2-A  4.5  8.5   95   122    7   MOLECULE: LYR MOTIF-CONTAINING PROTEIN 1;                            
27628:  h1tx-A  4.5 11.8   96   680    7   MOLECULE: DNA-DIRECTED RNA POLYMERASE SUBUNIT BETA';                 
27629:  nm4v-A  4.5 10.1   92   123    7   MOLECULE: UNCHARACTERIZED PROTEIN;                                   
27630:  tm8x-A  4.5  7.5  147   941    4   MOLECULE: HOMEOBOX DOMAIN-CONTAINING PROTEIN;                        
27631:  wjc8-A  4.5  7.2  138   336    7   MOLECULE: UNCHARACTERIZED PROTEIN;                                   
27632:  j5fs-A  4.5  8.3  156  1144    6   MOLECULE: UNCHARACTERIZED PROTEIN;                                   
27633:  zxe9-A  4.5  7.3  105   694    9   MOLECULE: RING-TYPE E3 UBIQUITIN TRANSFERASE;                        
27634:  z0mh-A  4.5 12.6   98  1510    8   MOLECULE: START DOMAIN-CONTAINING PROTEIN;                           
27635:  hyi9-A  4.5 12.2   93   518   11   MOLECULE: UNCHARACTERIZED PROTEIN;                                   
27636:  qez9-A  4.5  3.8  121   679    3   MOLECULE: HEAT REPEAT-CONTAINING PROTEIN 3;                          
27637:  fda7-A  4.5 15.7   82   777   10   MOLECULE: MFS_4 DOMAIN-CONTAINING PROTEIN;                           
27638:  kmi6-A  4.5  8.3  158   378    4   MOLECULE: MAS-RELATED G-PROTEIN COUPLED RECEPTOR MRG;                
27639:  cbj5-A  4.5  4.2  141   601    6   MOLECULE: NUCLEAR ENVELOPE PROTEIN NDC1;                             
27640:  j6sw-A  4.5 20.0  135   711    4   MOLECULE: RUN AND FYVE DOMAIN-CONTAINING 1;                          
27641:  vb3d-A  4.5 17.2  105  1337    7   MOLECULE: NUCLEOPORIN POM152;                                        
27642:  fq2k-A  4.5  2.1   58   628    5   MOLECULE: UNCHARACTERIZED PROTEIN;                                   
27643:  q5rh-A  4.5  6.5   74   448    5   MOLECULE: DIFFERENTIALLY EXPRESSED IN FDCP 8;                        
27644:  kr7r-A  4.5  4.3  143   316    7   MOLECULE: OLFACTORY RECEPTOR;                                        
27645:  o7ak-A  4.5  4.7  148   374    9   MOLECULE: UNCHARACTERIZED PROTEIN;                                   
27646:  l5ej-A  4.5 12.2  104  1034    8   MOLECULE: UNCHARACTERIZED PROTEIN;                                   
27647:  q5ix-A  4.5  8.7  112   526    5   MOLECULE: GLUCOMANNAN 4-BETA-MANNOSYLTRANSFERASE 2;                  
27648:  x2rc-A  4.5 12.9   98   184    5   MOLECULE: OS04G0168400 PROTEIN;                                      
27649:  v4cx-A  4.5  5.0  111  1181    5   MOLECULE: SODIUM/POTASSIUM/CALCIUM EXCHANGER 1;                      
27650:  i9um-A  4.5  2.6   60   218   10   MOLECULE: UNCHARACTERIZED PROTEIN;                                   
27651:  ytj1-A  4.5  6.9   98   385    6   MOLECULE: 26S PROTEASOME NON-ATPASE REGULATORY SUBUNIT 13 H          
27652:  b0eg-A  4.5  3.9  100   321    9   MOLECULE: TETRATRICOPEPTIDE REPEAT DOMAIN-CONTAINING PROTEI          
27653:  xx0c-A  4.5  5.7   72   108    4   MOLECULE: UNCHARACTERIZED PROTEIN;                                   
27654:  w0sm-A  4.5 12.5   84   745    6   MOLECULE: ANTHRANILATE PHOSPHORIBOSYLTRANSFERASE-LIKE PROTE          
27655:  fws3-A  4.5  4.7  133   720    5   MOLECULE: SEC14-LIKE LIPID-BINDING 1;                                
27656:  hj1d-A  4.5 12.7  142  1220    8   MOLECULE: CULLIN-ASSOCIATED NEDD8-DISSOCIATED PROTEIN 1;             
27657:  mm0q-A  4.5 12.4  141   852    6   MOLECULE: VOMERONASAL 2, RECEPTOR 30;                                
27658:  ehc3-A  4.5 22.3  117  1013   10   MOLECULE: RNA-BINDING PROTEIN 44;                                    
27659:  nef9-A  4.5 13.0  125   815    8   MOLECULE: EXOCYST COMPLEX COMPONENT 8;                               
27660:  sv0d-A  4.5  5.6  111   519   10   MOLECULE: BARDET-BIEDL SYNDROME 4 PROTEIN;                           
27661:  ox6s-A  4.5  4.0   81   442    9   MOLECULE: TRANSCRIPTION FACTOR AP-2 EPSILON;                         
27662:  ckm2-A  4.5  4.3  156   308    6   MOLECULE: OLFACTORY RECEPTOR;                                        
27663:  yib8-A  4.5  4.1  115  1620    9   MOLECULE: TYROSINE-PROTEIN KINASE ABL;                               
27664:  oaa2-A  4.5  5.3  112   613    7   MOLECULE: OS02G0754500 PROTEIN;                                      
27665:  o1ib-A  4.5  4.2   93   387    5   MOLECULE: MITOTIC SPINDLE CHECKPOINT PROTEIN BUBR1;                  
27666:  pf1x-A  4.5 21.7   92   972    9   MOLECULE: RUN DOMAIN BECLIN-1-INTERACTING AND CYSTEINE-RICH          
27667:  y3iw-A  4.5  7.9   96  1076    6   MOLECULE: CELLULOSE SYNTHASE;                                        
27668:  sek0-A  4.5  4.0   96   111    6   MOLECULE: UNCHARACTERIZED PROTEIN;                                   
27669:  y7oa-A  4.5  5.4  144   583    5   MOLECULE: SI:DKEY-237I9.1;                                           
27670:  cey0-A  4.5  4.0   81   216    7   MOLECULE: FA_DESATURASE DOMAIN-CONTAINING PROTEIN;                   
27671:  y9tm-A  4.5  7.0  132   942    5   MOLECULE: AP-1 COMPLEX SUBUNIT BETA;                                 
27672:  rr4n-A  4.5 14.0   91   213    5   MOLECULE: UNCHARACTERIZED PROTEIN;                                   
27673:  u9yc-A  4.5 17.9   78   643    9   MOLECULE: ALPHA-1,6-MANNOSYL-GLYCOPROTEIN 2-BETA-N-                  
27674:  w8jw-A  4.5  8.1  115   120   11   MOLECULE: UNCHARACTERIZED PROTEIN;                                   
27675:  ij6d-A  4.5 14.7  148   406    6   MOLECULE: UNCHARACTERIZED PROTEIN;                                   
27676:  blo0-A  4.5  5.1  156  1075    4   MOLECULE: PROTEIN EXPORTIN 1A;                                       
27677:  hzd8-A  4.5  5.5   98   265    8   MOLECULE: OS05G0377900 PROTEIN;                                      
27678:  k6xt-A  4.5  5.9  113  1415    5   MOLECULE: TELOMERE LENGTH REGULATION PROTEIN TEL2 HOMOLOG;           
27679:  h9ke-A  4.5  5.4  120   186    7   MOLECULE: TETRATRICOPEPTIDE REPEAT PROTEIN 36;                       
27680:  ku6y-A  4.5 13.5  100   541    6   MOLECULE: UNCHARACTERIZED PROTEIN;                                   
27681:  v0ju-A  4.5  3.8  123  1033    7   MOLECULE: PROBABLE LRR RECEPTOR-LIKE SERINE/THREONINE-PROTE          
27682:  nso4-A  4.5  4.9  135   523    8   MOLECULE: ENDOGLUCANASE;                                             
27683:  q8pf-A  4.5  9.9   86   492    7   MOLECULE: RRNA-PROCESSING PROTEIN;                                   
27684:  s4qf-A  4.5 12.9  106  1014    5   MOLECULE: UBIQUITIN-SPECIFIC PEPTIDASE 38;                           
27685:  mud5-A  4.5 15.3  131   636    5   MOLECULE: ANK_REP_REGION DOMAIN-CONTAINING PROTEIN;                  
27686:  rw9j-A  4.5  4.3  146   923    5   MOLECULE: SMK-1 DOMAIN-CONTAINING PROTEIN;                           
27687:  asg5-A  4.5 14.1   87   606    1   MOLECULE: LYSOSOMAL COBALAMIN TRANSPORTER ABCD4;                     
27688:  aq6m-A  4.5  5.3   98   502    7   MOLECULE: UNCHARACTERIZED PROTEIN;                                   
27689:  m7iw-A  4.5 12.3  120   521    6   MOLECULE: UNCHARACTERIZED PROTEIN;                                   
27690:  dej9-A  4.5  7.0  141  1400    6   MOLECULE: RYANODINE RECEPTOR 2;                                      
27691:  yi4g-A  4.5 10.1  148  1400    7   MOLECULE: DNA-DEPENDENT PROTEIN KINASE CATALYTIC SUBUNIT;            
27692:  mwo6-A  4.5  5.6   85   326    2   MOLECULE: ANKYRIN REPEAT DOMAIN-CONTAINING PROTEIN 9;                
27693:  ymk1-A  4.5  4.4  155   312    6   MOLECULE: OLFACTORY RECEPTOR;                                        
27694:  nvx5-A  4.5  3.0   96   601    6   MOLECULE: SERINE/THREONINE-PROTEIN PHOSPHATASE 2A 65 KDA RE          
27695:  t6pg-A  4.5  8.1  101  1800    8   MOLECULE: INTRAFLAGELLAR_TRANSPORT_PROTEIN_172_-_PUTATIVE;           
27696:  emp9-A  4.5  9.9  107   337    4   MOLECULE: UNCHARACTERIZED PROTEIN;                                   
27697:  q5hv-A  4.5  7.1  126   334    8   MOLECULE: G-PROTEIN COUPLED RECEPTOR 12;                             
27698:  du9k-A  4.5 26.3  150  1503    5   MOLECULE: DENN DOMAIN-CONTAINING 4B;                                 
27699:  be0u-A  4.5  9.4   90   662    6   MOLECULE: A-KINASE-ANCHORING PROTEIN 10;                             
27700:  wci7-A  4.5  3.9   85   317    2   MOLECULE: TPT DOMAIN-CONTAINING PROTEIN;                             
27701:  q2fn-A  4.5  3.4  118   494    6   MOLECULE: UNCHARACTERIZED PROTEIN;                                   
27702:  ogi0-A  4.5  7.1  140   770    4   MOLECULE: HYPOTHETICAL_PROTEIN;                                      
27703:  syb7-A  4.5  8.0   98   216   10   MOLECULE: TRANSMEMBRANE P24-TRAFFICKING PROTEIN 7;                   
27704:  q6tw-A  4.5 10.2  122   642    4   MOLECULE: SI:DKEY-202E22.2;                                          
27705:  yb6o-A  4.5  3.8   84   167   11   MOLECULE: OS02G0105700 PROTEIN;                                      
27706:  b4pe-A  4.5  5.4  158   350   10   MOLECULE: J DOMAIN-CONTAINING PROTEIN;                               
27707:  ta5o-A  4.5 10.5  123   619    8   MOLECULE: ENTH/VHS FAMILY PROTEIN;                                   
27708:  loo8-A  4.5 13.3  122   212    6   MOLECULE: EMBRYOGENEIS TRANSMEMBRANE PROTEIN;                        
27709:  pek7-A  4.5  3.0   92   472    5   MOLECULE: OS03G0168400 PROTEIN;                                      
27710:  lu3i-A  4.5 11.8  145  2030    6   MOLECULE: DISPERSED GENE FAMILY PROTEIN 1 (DGF-1), PUTATIVE          
27711:  p2vy-A  4.5  6.0   88  1437   10   MOLECULE: SULFITE REDUCTASE (NADPH) SUBUNIT BETA;                    
27712:  pk1d-A  4.5 12.7  111   738    5   MOLECULE: PUTATIVE CYCLIC NUCLEOTIDE-GATED ION CHANNEL 7;            
27713:  dsf2-A  4.5  4.2  106   633    4   MOLECULE: BTB DOMAIN-CONTAINING PROTEIN;                             
27714:  cuf0-A  4.5  4.6  167  1852    6   MOLECULE: UNCHARACTERIZED PROTEIN;                                   
27715:  jf1c-A  4.5 17.9   88  1369    6   MOLECULE: PROTEIN KINASE, PUTATIVE;                                  
27716:  kt7v-A  4.5  5.3   87   275    9   MOLECULE: UNCHARACTERIZED PROTEIN;                                   
27717:  j7kf-A  4.5  5.3  118  1873    8   MOLECULE: E3 UBIQUITIN-PROTEIN LIGASE LISTERIN;                      
27718:  z1am-A  4.5 10.7  113  1400    4   MOLECULE: DYNEIN HEAVY CHAIN 5, AXONEMAL;                            
27719:  se5l-A  4.5 11.9  148   350    6   MOLECULE: TRANSMEMBRANE PROTEIN 185B;                                
27720:  w4rl-A  4.5  4.7  164  1038    9   MOLECULE: IMPORTIN-7;                                                
27721:  pg1e-A  4.5 16.8   79   853    9   MOLECULE: UNCHARACTERIZED PROTEIN;                                   
27722:  ep3l-A  4.5 17.4  110   592   12   MOLECULE: UNCHARACTERIZED PROTEIN;                                   
27723:  xo7x-A  4.5 13.0   87   615    6   MOLECULE: OS12G0613100 PROTEIN;                                      
27724:  mdm4-A  4.5  7.4  129   875    8   MOLECULE: LYSINE-SPECIFIC DEMETHYLASE 7A;                            
27725:  wq0y-A  4.5  7.2  109  1400    7   MOLECULE: NESPRIN-1;                                                 
27726:  yrf9-A  4.5  8.2   81   212   10   MOLECULE: DELETED IN LYMPHOCYTIC LEUKEMIA, 7;                        
27727:  oo8v-A  4.5  3.3   70   108    7   MOLECULE: MITOCHONDRIAL PYRUVATE CARRIER;                            
27728:  knw0-A  4.5 15.0  120   400    5   MOLECULE: D(3) DOPAMINE RECEPTOR;                                    
27729:  ddf9-A  4.5  6.4  123   624    9   MOLECULE: UNCHARACTERIZED PROTEIN;                                   
27730:  mcb5-A  4.5  7.3  124  1345    8   MOLECULE: COLLAGEN TYPE XV ALPHA 1 CHAIN;                            
27731:  xaq2-A  4.5  5.0  110   622    5   MOLECULE: OS11G0433101 PROTEIN;                                      
27732:  a3ox-A  4.5  9.6  115   223    7   MOLECULE: OS07G0187000 PROTEIN;                                      
27733:  qkd1-A  4.5  3.7  127   221   10   MOLECULE: GLUTATHIONE S TRANSFERASE E9;                              
27734:  mg1t-A  4.5 12.4  119   692    4   MOLECULE: PENTATRICOPEPTIDE REPEAT-CONTAINING PROTEIN;               
27735:  s9yd-A  4.5 15.8  107   531   10   MOLECULE: UNCHARACTERIZED PROTEIN;                                   
27736:  bc6w-A  4.5  5.5  123   752    4   MOLECULE: SEPTIN AND TUFTELIN-INTERACTING PROTEIN 1 HOMOLOG          
27737:  g8bm-A  4.5  7.9  138   502    9   MOLECULE: PATELLIN-5;                                                
27738:  g1uc-A  4.5  4.0  133   420    6   MOLECULE: UNCHARACTERIZED PROTEIN;                                   
27739:  ozd9-A  4.5 19.6  111   780    5   MOLECULE: CATION CHANNEL SPERM-ASSOCIATED PROTEIN 1;                 
27740:  zb8p-A  4.5  4.9   72   445    4   MOLECULE: YCF20-LIKE PROTEIN;                                        
27741:  r4kf-A  4.5  6.2  154   350    9   MOLECULE: TRANSMEMBRANE PROTEIN 185A;                                
27742:  vgk6-A  4.5  4.2  153   310   12   MOLECULE: OLFACTORY RECEPTOR 476;                                    
27743:  w6mk-A  4.5  4.5  144   949    7   MOLECULE: XPO1 DOMAIN-CONTAINING PROTEIN;                            
27744:  yn4l-A  4.5 12.9  136  1186    6   MOLECULE: DNA REPAIR PROTEIN COMPLEMENTING XP-G CELLS;               
27745:  v0jd-A  4.5 16.6  150   966    5   MOLECULE: HEME UPTAKE PROTEIN MMPL11;                                
27746:  d5dk-A  4.5  4.7  150   467    3   MOLECULE: ESX-4 SECRETION SYSTEM PROTEIN ECCD4;                      
27747:  ozl7-A  4.5  4.4  162   308   10   MOLECULE: OLFACTORY RECEPTOR;                                        
27748:  n4rz-A  4.5  4.2  112   367    7   MOLECULE: UNCHARACTERIZED PROTEIN;                                   
27749:  fxe2-A  4.5  3.1   97   589    9   MOLECULE: SERINE/THREONINE-PROTEIN PHOSPHATASE 2A 65 KDA RE          
27750:  h1ah-A  4.5  4.4  151   310   12   MOLECULE: OLFACTORY RECEPTOR;                                        
27751:  y6bo-A  4.5  5.7  154  1401    6   MOLECULE: LYSINE-SPECIFIC DEMETHYLASE 6A;                            
27752:  smm4-A  4.5  4.3   99   148    8   MOLECULE: TETRATRICOPEPTIDE REPEAT DOMAIN 32;                        
27753:  k3hu-A  4.5 13.0  111  1978    5   MOLECULE: SODIUM CHANNEL PROTEIN TYPE 8 SUBUNIT ALPHA;               
27754:  h7uz-A  4.5  5.7  135   734    4   MOLECULE: FAD-BINDING FR-TYPE DOMAIN-CONTAINING PROTEIN;             
27755:  cds3-A  4.5  6.2  111   160   10   MOLECULE: SIMILAR TO RIKEN CDNA 2310003P10;                          
27756:  km0c-A  4.5  4.6   91   376   11   MOLECULE: UNCHARACTERIZED PROTEIN;                                   
27757:  af1j-A  4.5  3.9   96   339    4   MOLECULE: ACYL-COA DEHYDROGENASE FADE28;                             
27758:  q4wa-A  4.5 12.2  111   254    8   MOLECULE: COP-COATED VESICLE MEMBRANE PROTEIN ERV25, PUTATI          
27759:  ciw1-A  4.5  6.9  135  1907    4   MOLECULE: SWIRM DOMAIN-CONTAINING PROTEIN;                           
27760:  lso7-A  4.5  8.2  122   360    6   MOLECULE: G_PROTEIN_RECEP_F1_2 DOMAIN-CONTAINING PROTEIN;            
27761:  aj0t-A  4.5  4.2  113   277    9   MOLECULE: UNCHARACTERIZED PROTEIN;                                   
27762:  s0po-A  4.5  3.5  112   301    4   MOLECULE: UNCHARACTERIZED PROTEIN;                                   
27763:  h0vd-A  4.5 24.0   87   364   10   MOLECULE: UNCHARACTERIZED PROTEIN;                                   
27764:  i9xi-A  4.5 26.5  159   468    5   MOLECULE: ADENYLYL CYCLASE-ASSOCIATED PROTEIN;                       
27765:  m7nu-A  4.5  3.7   98   546   10   MOLECULE: CDC16_-_PUTATIVE;                                          
27766:  sij4-A  4.5 23.4   94  1212    5   MOLECULE: PEREGRIN;                                                  
27767:  e4dc-A  4.5 25.1  106   365   10   MOLECULE: PARALEMMIN 1A;                                             
27768:  i2al-A  4.5  6.4  118   961    5   MOLECULE: TPR_REGION DOMAIN-CONTAINING PROTEIN;                      
27769:  pi6h-A  4.5  3.1   97   590    9   MOLECULE: PROBABLE SERINE/THREONINE-PROTEIN PHOSPHATASE PP2          
27770:  aq4k-A  4.5 23.5  120   250    4   MOLECULE: U3 SMALL NUCLEOLAR RNA-ASSOCIATED PROTEIN 11;              
27771:  pwl7-A  4.5 11.1  121   820    7   MOLECULE: UNCHARACTERIZED PROTEIN;                                   
27772:  w4ni-A  4.5 15.2  122   392    9   MOLECULE: UNCHARACTERIZED PROTEIN;                                   
27773:  zhw6-A  4.5  4.9  108   281    8   MOLECULE: RRF DOMAIN-CONTAINING PROTEIN;                             
27774:  z8vn-A  4.5  5.4  105   247    8   MOLECULE: ATP SYNTHASE SUBUNIT A, CHLOROPLASTIC;                     
27775:  s7nn-A  4.5 14.2  123   504    6   MOLECULE: OS01G0301700 PROTEIN;                                      
27776:  sy4d-A  4.5 10.8  133   537    4   MOLECULE: OS11G0114800 PROTEIN;                                      
27777:  gns5-A  4.5  4.9  143   522    6   MOLECULE: EXOCYST SUBUNIT EXO70 FAMILY PROTEIN;                      
27778:  iu3d-A  4.5 26.8  131   607    8   MOLECULE: UNCHARACTERIZED PROTEIN;                                   
27779:  pt5z-A  4.5  3.9  122   420    6   MOLECULE: INTERFERON GAMMA-INDUCIBLE PROTEIN 47;                     
27780:  z5un-A  4.5 14.0   98   399    3   MOLECULE: UNCHARACTERIZED PROTEIN;                                   
27781:  qv7v-A  4.5  4.4   96   143   11   MOLECULE: UNCHARACTERIZED PROTEIN;                                   
27782:  po7k-A  4.5  4.0  139   313    6   MOLECULE: OLFACTORY RECEPTOR;                                        
27783:  wig5-A  4.5  5.7  157   312    5   MOLECULE: OLFACTORY RECEPTOR;                                        
27784:  dy7l-A  4.5  9.8  114   281    7   MOLECULE: PUTATIVE SECRETED PROTEIN P60-RELATED PROTEIN;             
27785:  ys8v-A  4.5  4.8  167  2376    4   MOLECULE: CCR4-NOT TRANSCRIPTION COMPLEX, SUBUNIT 1;                 
27786:  nme8-A  4.5  5.2  155  1640    8   MOLECULE: RAP-GAP DOMAIN-CONTAINING PROTEIN;                         
27787:  xg8a-A  4.5  4.5  102   604    6   MOLECULE: PRE-MRNA-SPLICING FACTOR SPF27;                            
27788:  mss5-A  4.5 15.1  165  1301    7   MOLECULE: NUCLEAR MRNA EXPORT PROTEIN SAC3;                          
27789:  tn3p-A  4.5  7.9  118   393    3   MOLECULE: S-ADENOSYLMETHIONINE SENSOR UPSTREAM OF MTORC1;            
27790:  szo9-A  4.5  3.8   74   571    9   MOLECULE: DEXH-BOX ATP-DEPENDENT RNA HELICASE DEXH16, MITOC          
27791:  vr2z-A  4.5 13.7  113   315    6   MOLECULE: MAGNESIUM TRANSPORT PROTEIN CORA;                          
27792:  kz4r-A  4.5 27.9  116   486    6   MOLECULE: SENSOR PROTEIN PHOQ;                                       
27793:  qha5-A  4.5  5.9   65   175   12   MOLECULE: GRAS DOMAIN-CONTAINING PROTEIN;                            
27794:  x7hc-A  4.5  9.9  129   539    9   MOLECULE: DNAJ HOMOLOG SUBFAMILY C MEMBER 7 HOMOLOG;                 
27795:  t7mk-A  4.5  6.4  163  1400    7   MOLECULE: UBIQUITIN CARBOXYL-TERMINAL HYDROLASE 34;                  
27796:  x5ps-A  4.5 18.8  106   560    8   MOLECULE: UNCHARACTERIZED PROTEIN;                                   
27797:  qo3g-A  4.5  6.1  108   744    3   MOLECULE: KU80 PROTEIN, PUTATIVE;                                    
27798:  gp4g-A  4.5 24.4  113  1115    7   MOLECULE: FRL (FORMIN RELATED GENE IN LEUKOCYTES) HOMOLOG;           
27799:  q8ft-A  4.5 12.9  127  1909    8   MOLECULE: NFX1-TYPE ZINC FINGER-CONTAINING PROTEIN 1;                
27800:  sa0s-A  4.5  3.8   80  1449    4   MOLECULE: PINSTRIPE, ISOFORM A;                                      
27801:  klf2-A  4.5  3.2   80   103    6   MOLECULE: UNCHARACTERIZED PROTEIN;                                   
27802:  e2ay-A  4.5  4.5  155   308    8   MOLECULE: OLFACTORY RECEPTOR;                                        
27803:  wu0m-A  4.5 18.6   99   320    8   MOLECULE: VOMERONASAL TYPE-1 RECEPTOR;                               
27804:  kg4q-A  4.5 30.9  124  1400    6   MOLECULE: DYNEIN HEAVY CHAIN 14, AXONEMAL;                           
27805:  u1zf-A  4.5  9.9   98   149    6   MOLECULE: AT24188P;                                                  
27806:  l7dc-A  4.5 15.4  144  1053    9   MOLECULE: UNCHARACTERIZED PROTEIN;                                   
27807:  wcx2-A  4.5  7.3  172   336   10   MOLECULE: SERPENTINE RECEPTOR, CLASS AB (CLASS A-LIKE);              
27808:  dr0q-A  4.5 13.0  115   530    4   MOLECULE: OS06G0597500 PROTEIN;                                      
27809:  w6cr-A  4.5 26.0   95   864    5   MOLECULE: DYNAMIN-1;                                                 
27810:  i2pl-A  4.5  9.6  111  1754    9   MOLECULE: 1-PHOSPHATIDYLINOSITOL-3-PHOSPHATE 5-KINASE;               
27811:  sdt8-A  4.5  5.2  136   342    7   MOLECULE: SEVEN TM RECEPTOR;                                         
27812:  rwo7-A  4.5  4.5  129  2059    6   MOLECULE: PHOSPHATIDYLINOSITOL 4-KINASE, CATALYTIC, ALPHA A          
27813:  vj7t-A  4.5  6.1   81   173    7   MOLECULE: MFS DOMAIN-CONTAINING PROTEIN;                             
27814:  ikf2-A  4.5 18.7  133   509    5   MOLECULE: BRIDGING INTEGRATOR 1A;                                    
27815:  qn1b-A  4.5 11.2  123   517    7   MOLECULE: OS02G0796400 PROTEIN;                                      
27816:  vt0p-A  4.5 12.6  119   451    6   MOLECULE: PHOSPHATIDATE CYTIDYLYLTRANSFERASE;                        
27817:  x9ye-A  4.5 16.0  112   544    8   MOLECULE: PROLYL 4-HYDROXYLASE SUBUNIT ALPHA-3;                      
27818:  ori9-A  4.5 10.9  144   729    5   MOLECULE: OS06G0687000 PROTEIN;                                      
27819:  r1ha-A  4.5  3.7  102   633   10   MOLECULE: BUD EMERGENCE PROTEIN 4;                                   
27820:  gki1-A  4.5 11.7  127  1039    6   MOLECULE: AAA DOMAIN-CONTAINING PROTEIN;                             
27821:  nx9k-A  4.5 10.4  134  1712    7   MOLECULE: PROTEIN UNC-13 HOMOLOG A;                                  
27822:  r8tt-A  4.5 14.1  110   213    3   MOLECULE: WBB225L1.10 PROTEIN;                                       
27823:  qih5-A  4.5  4.0   66   594    8   MOLECULE: GRAS DOMAIN-CONTAINING PROTEIN;                            
27824:  onm2-A  4.5  4.4  153   310   10   MOLECULE: OLFACTORY RECEPTOR;                                        
27825:  evq3-A  4.5  9.5  122  1169    5   MOLECULE: UNCHARACTERIZED PROTEIN;                                   
27826:  bim8-A  4.5 14.4  122   635   11   MOLECULE: EUKARYOTIC_TRANSLATION_INITIATION_FACTOR_4_GAMMA_          
27827:  hww7-A  4.5  7.8  140   308   10   MOLECULE: REPLICATION PROTEIN A 14 KDA SUBUNIT B;                    
27828:  tsb9-A  4.5 12.7  123   930    6   MOLECULE: OS02G0290000 PROTEIN;                                      
27829:  n7wg-A  4.5  9.4  110   379    7   MOLECULE: UNCHARACTERIZED PROTEIN;                                   
27830:  o1lc-A  4.5  4.1  160   320   11   MOLECULE: OLFACTORY RECEPTOR;                                        
27831:  r7dx-A  4.5 25.3  100   509    8   MOLECULE: SENSOR HISTIDINE KINASE TRCS;                              
27832:  w3jl-A  4.5 10.9  109   452    6   MOLECULE: PROBABLE E3 UBIQUITIN-PROTEIN LIGASE ARI15;                
27833:  cbm0-A  4.5  4.1  124   682    8   MOLECULE: TPR REPEAT-CONTAINING THIOREDOXIN TTL4;                    
27834:  xv2n-A  4.5  3.6   94   104    7   MOLECULE: UNCHARACTERIZED PROTEIN YKR032W;                           
27835:  qom2-A  4.5  4.9  152   866    5   MOLECULE: BETA-GLUCOSIDASE;                                          
27836:  uns7-A  4.5  9.7  127   800    7   MOLECULE: CBF DOMAIN-CONTAINING PROTEIN;                             
27837:  hpl3-A  4.5 46.4  119   485    8   MOLECULE: NOELIN;                                                    
27838:  x3gg-A  4.5  5.4  142   383    7   MOLECULE: NIPA-LIKE DOMAIN-CONTAINING 2;                             
27839:  b6is-A  4.5  5.6  110   221    5   MOLECULE: UNCHARACTERIZED PROTEIN;                                   
27840:  ozn9-A  4.5  7.6   99   399   12   MOLECULE: TRANSMEMBRANE PROTEIN 237 HOMOLOG;                         
27841:  lik8-A  4.5  8.1  157   419    6   MOLECULE: PROBABLE G-PROTEIN COUPLED RECEPTOR 63;                    
27842:  k9eq-A  4.5 10.5  113   203    6   MOLECULE: UNCHARACTERIZED PROTEIN;                                   
27843:  zo1n-A  4.5 16.4  114   977    6   MOLECULE: DISKS LARGE-ASSOCIATED PROTEIN 3;                          
27844:  iyx5-A  4.5  6.8  175  1126   10   MOLECULE: NO EXINE FORMATION 1;                                      
27845:  zr5o-A  4.5  3.8  100   214   10   MOLECULE: COP-COATED VESICLE MEMBRANE PROTEIN GP25L;                 
27846:  qig5-A  4.5  6.7  166   344    8   MOLECULE: SERPENTINE RECEPTOR, CLASS J;                              
27847:  ox5v-A  4.5  6.8  115   419    4   MOLECULE: OS03G0680200 PROTEIN;                                      
27848:  xzb1-A  4.5  6.8  116  1388    9   MOLECULE: MICROTUBULE-ACTIN CROSS-LINKING FACTOR 1, ISOFORM          
27849:  kk5s-A  4.5 25.5  136   958    7   MOLECULE: UNCHARACTERIZED PROTEIN;                                   
27850:  y7cp-A  4.5  3.5   81   355    5   MOLECULE: PROBABLE SUGAR PHOSPHATE/PHOSPHATE TRANSLOCATOR A          
27851:  h3zq-A  4.5  4.3  152   314   11   MOLECULE: OLFACTORY RECEPTOR;                                        
27852:  u8qd-A  4.5  9.6  112   711    4   MOLECULE: CYCLIC NUCLEOTIDE-GATED CHANNEL SUBUNIT ALPHA 3A;          
27853:  lx9g-A  4.5 10.5  108   311   12   MOLECULE: MEDIATOR OF RNA POLYMERASE II TRANSCRIPTION SUBUN          
27854:  ra9s-A  4.5 10.7   96   420    4   MOLECULE: DUF202 DOMAIN-CONTAINING PROTEIN;                          
27855:  bc0l-A  4.5 11.3  116   153    6   MOLECULE: D-AMINO ACID OXIDASE ACTIVATOR;                            
27856:  po3f-A  4.5  3.7  112   191   11   MOLECULE: COLD-REGULATED 413 PLASMA MEMBRANE PROTEIN 2;              
27857:  xfx2-A  4.5  9.7   99   157    3   MOLECULE: TRANSMEMBRANE PROTEIN;                                     
27858:  gsu9-A  4.5  4.3  141   212    7   MOLECULE: UNCHARACTERIZED PROTEIN;                                   
27859:  i1as-A  4.5  9.2   85   930    8   MOLECULE: SERINE REPEAT ANTIGEN 3;                                   
27860:  ax0z-A  4.5 21.4   80   560    6   MOLECULE: CBS DOMAIN-CONTAINING PROTEIN, PUTATIVE, EXPRESSE          
27861:  i4vs-A  4.5 10.5  107   404    6   MOLECULE: E3 UBIQUITIN-PROTEIN LIGASE APD3;                          
27862:  c0wo-A  4.5  6.3  154   434    8   MOLECULE: G_PROTEIN_RECEP_F1_2 DOMAIN-CONTAINING PROTEIN;            
27863:  i6ot-A  4.5  5.5  142  2032    6   MOLECULE: CYTOSKELETON-ASSOCIATED PROTEIN 5;                         
27864:  mf8j-A  4.5  7.9  103   441    9   MOLECULE: E3 UBIQUITIN-PROTEIN LIGASE APD1;                          
27865:  d0zv-A  4.5 10.0  105   608   10   MOLECULE: CNTP;                                                      
27866:  vwv2-A  4.5 15.3  145   392    7   MOLECULE: CYCLIC AMP RECEPTOR 1;                                     
27867:  e8ad-A  4.5 15.2  165   999    5   MOLECULE: SARCOPLASMIC/ENDOPLASMIC RETICULUM CALCIUM ATPASE          
27868:  m5gv-A  4.5  4.7  112  1152    4   MOLECULE: RECEPTOR-TYPE GUANYLATE CYCLASE GCY-8;                     
27869:  m8ea-A  4.5  4.7  118   747    7   MOLECULE: REGULATORY FACTOR X DOMAIN CONTAINING 1 (PREDICTE          
27870:  j9wf-A  4.5  4.6  141   504    6   MOLECULE: MALONYL-COA DECARBOXYLASE;                                 
27871:  jza7-A  4.5 26.0  115  1078    9   MOLECULE: RHO FAMILY-INTERACTING CELL POLARIZATION REGULATO          
27872:  gtu1-A  4.5  4.7  157   297    8   MOLECULE: OLFACTORY RECEPTOR;                                        
27873:  alx1-A  4.5  3.9   71   645    8   MOLECULE: UNCHARACTERIZED PROTEIN;                                   
27874:  v8gl-A  4.5 15.6  115   583    6   MOLECULE: ATLASTIN-2;                                                
27875:  dx5d-A  4.5  5.6   99   652    5   MOLECULE: EXOCYST SUBUNIT EXO70 FAMILY PROTEIN;                      
27876:  zo8h-A  4.5  4.9  132  1535    6   MOLECULE: CLIP-ASSOCIATING PROTEIN 1;                                
27877:  u8vs-A  4.5 11.5  148  2159    8   MOLECULE: CALPAIN-TYPE CYSTEINE PROTEASE DEK1;                       
27878:  oc7d-A  4.5  4.7  152  1131    7   MOLECULE: ARM REPEAT SUPERFAMILY PROTEIN;                            
27879:  hsz7-A  4.5  5.5   73  2209    3   MOLECULE: DNA POLYMERASE EPSILON CATALYTIC SUBUNIT;                  
27880:  ln2u-A  4.5  7.5  117  1134   10   MOLECULE: BAI1-ASSOCIATED PROTEIN 3;                                 
27881:  k8lb-A  4.5 14.0  147   524   12   MOLECULE: PROBABLE PEPTIDOGLYCAN GLYCOSYLTRANSFERASE FTSW;           
27882:  sxe9-A  4.5  3.6   72    79    7   MOLECULE: UNCHARACTERIZED PROTEIN;                                   
27883:  bsx6-A  4.5  5.4   97   133    7   MOLECULE: TRANSMEMBRANE PROTEIN 60;                                  
27884:  q0sp-A  4.5  6.0  143  1339    7   MOLECULE: OS07G0273700 PROTEIN;                                      
27885:  r3km-A  4.5  5.3  118   901    3   MOLECULE: UNCHARACTERIZED PROTEIN;                                   
27886:  t0no-A  4.5  4.4  131  1801   11   MOLECULE: FOCADHESIN;                                                
27887:  n7wy-A  4.5 30.5  132  1400   10   MOLECULE: MIDASIN;                                                   
27888:  um1s-A  4.5  5.5  127   716   14   MOLECULE: TRANS-SIALIDASE, PUTATIVE;                                 
27889:  yr6z-A  4.5 10.0  105  1915    8   MOLECULE: CHROMODOMAIN-HELICASE-DNA-BINDING PROTEIN 4;               
27890:  sm3f-A  4.5 11.2  136   375    4   MOLECULE: UNCHARACTERIZED PROTEIN;                                   
27891:  c7za-A  4.5 18.4  136   875    4   MOLECULE: CULLIN_FAMILY_-_PUTATIVE;                                  
27892:  dm8c-A  4.5  9.2   91   567    4   MOLECULE: ASPARAGINE--TRNA LIGASE;                                   
27893:  kus8-A  4.5  4.0  113   735    8   MOLECULE: TRAFFICKING PROTEIN PARTICLE COMPLEX SUBUNIT 12;           
27894:  ne5i-A  4.5  3.4   88   121    8   MOLECULE: UNCHARACTERIZED PROTEIN;                                   
27895:  mh8z-A  4.5  4.5  115   353    4   MOLECULE: PUTATIVE GLYCOSYLTRANSFERASE TAGX;                         
27896:  k2fz-A  4.5 37.0  118   444   11   MOLECULE: OLFACTOMEDIN 3B;                                           
27897:  d2wj-A  4.5  4.9  106   226    7   MOLECULE: TRANSMEMBRANE EMP24 DOMAIN-CONTAINING PROTEIN 7;           
27898:  z9cq-A  4.5 13.6  134   190    4   MOLECULE: CEREBELLIN 1 PRECURSOR;                                    
27899:  l0ci-A  4.5 10.5  120  1589    3   MOLECULE: STERILE ALPHA MOTIF DOMAIN-CONTAINING PROTEIN 9;           
27900:  jyo1-A  4.5  4.2  133   550    6   MOLECULE: TPR_REGION DOMAIN-CONTAINING PROTEIN;                      
27901:  n8up-A  4.5  7.4  130   203    4   MOLECULE: ER LUMEN PROTEIN-RETAINING RECEPTOR;                       
27902:  on8a-A  4.5 11.6  112   805    4   MOLECULE: POLYCYSTIC KIDNEY DISEASE 2-LIKE 1 PROTEIN;                
27903:  erq5-A  4.5  9.3  157   330    9   MOLECULE: OLFACTORY RECEPTOR;                                        
27904:  liz8-A  4.5 16.2   64   677    6   MOLECULE: PENTATRICOPEPTIDE REPEAT-CONTAINING PROTEIN MITOC          
27905:  nae5-A  4.5 21.4  128  1904    9   MOLECULE: CALLOSE SYNTHASE 10;                                       
27906:  va3e-A  4.5  3.7  127  1201    6   MOLECULE: HEAT REPEAT-CONTAINING PROTEIN 6;                          
27907:  k2wn-A  4.5  3.4   79   258   11   MOLECULE: ER MEMBRANE PROTEIN COMPLEX SUBUNIT 3;                     
27908:  mza5-A  4.5 11.2  100   466   11   MOLECULE: UNCHARACTERIZED PROTEIN;                                   
27909:  p5xw-A  4.5  4.3  156   316    8   MOLECULE: OLFACTORY RECEPTOR;                                        
27910:  b7zg-A  4.5  4.0  149   316    5   MOLECULE: OLFACTORY RECEPTOR;                                        
27911:  acq0-A  4.5  5.0  135  1041    5   MOLECULE: UPF0518 PROTEIN CG3558;                                    
27912:  w8dz-A  4.5 11.9  107   175    6   MOLECULE: UNCHARACTERIZED PROTEIN MJ0433;                            
27913:  rq7e-A  4.5  3.8   90   780    7   MOLECULE: BETA-GALACTOSIDASE;                                        
27914:  k2xe-A  4.5 11.0  104   469    4   MOLECULE: ANK_REP_REGION DOMAIN-CONTAINING PROTEIN;                  
27915:  r9ah-A  4.5 10.7  159   831    3   MOLECULE: KINESIN-LIKE PROTEIN;                                      
27916:  kh3o-A  4.5  3.4  115   183   10   MOLECULE: UNCHARACTERIZED PROTEIN;                                   
27917:  p8cj-A  4.5  4.4  124   882    7   MOLECULE: COATOMER SUBUNIT GAMMA;                                    
27918:  f4ma-A  4.5  3.9   91  2063    3   MOLECULE: SISTER CHROMATID COHESION PROTEIN;                         
27919:  viw5-A  4.5 18.1   98  1051   12   MOLECULE: OS04G0491000 PROTEIN;                                      
27920:  c0tw-A  4.5  4.4  140   876    8   MOLECULE: UNCHARACTERIZED PROTEIN;                                   
27921:  f3kl-A  4.5  3.5  103   207    6   MOLECULE: UNCHARACTERIZED PROTEIN;                                   
27922:  p5ce-A  4.5  6.3  102   262    4   MOLECULE: UNCHARACTERIZED PROTEIN FAMILY (UPF0114);                  
27923:  zib7-A  4.5  7.2  151   736    6   MOLECULE: SI:CH211-202F3.3;                                          
27924:  a2nr-A  4.5  4.2  138   857    6   MOLECULE: UNCHARACTERIZED PROTEIN;                                   
27925:  xbf2-A  4.5  5.3   85   683    2   MOLECULE: E3 UBIQUITIN-PROTEIN LIGASE RNF103;                        
27926:  u2xc-A  4.5  5.5  130   471    9   MOLECULE: PHOSPHATIDATE CYTIDYLYLTRANSFERASE 3;                      
27927:  d4xx-A  4.5  4.3  151   318    9   MOLECULE: OLFACTORY RECEPTOR;                                        
27928:  rdy5-A  4.5  6.9   95   364    1   MOLECULE: GTP-BINDING PROTEIN 1;                                     
27929:  ik3z-A  4.5  5.4   96   516    9   MOLECULE: UNCHARACTERIZED PROTEIN;                                   
27930:  dwf1-A  4.5 11.4   96   192    6   MOLECULE: UNCHARACTERIZED PROTEIN;                                   
27931:  spm9-A  4.5 12.8  134   780    7   MOLECULE: NB-ARC DOMAIN-CONTAINING PROTEIN;                          
27932:  nf1g-A  4.5  4.0   99   336    5   MOLECULE: UNCHARACTERIZED PROTEIN;                                   
27933:  zw0n-A  4.5  3.0   94   589    7   MOLECULE: PROTEIN PHOSPHATASE 2 (FORMERLY 2A), REGULATORY S          
27934:  nud9-A  4.5  4.5  141  1711    9   MOLECULE: PUTATIVE UBIQUITIN-PROTEIN LIGASE;                         
27935:  qvl5-A  4.5 21.1  145   582    6   MOLECULE: PUTATIVE G-PROTEIN COUPLED RECEPTOR B0244.10;              
27936:  hm4b-A  4.5  4.3  104   450    7   MOLECULE: VACUOLAR CATION/PROTON EXCHANGER 1C;                       
27937:  a3vr-A  4.5 13.2  120   578    7   MOLECULE: ALPHA/BETA HYDROLASE FAMILY PROTEIN;                       
27938:  yow4-A  4.5 10.3   76   576   12   MOLECULE: ATP-DEPENDENT DIHYDROXYACETONE KINASE;                     
27939:  d7vc-A  4.5  4.4  155   308    5   MOLECULE: OLFACTORY RECEPTOR 13H1;                                   
27940:  z2ao-A  4.5  4.2  142   314   10   MOLECULE: OLFACTORY RECEPTOR;                                        
27941:  ka6p-A  4.5 11.7  136  1099    7   MOLECULE: GLYCINE--TRNA LIGASE;                                      
27942:  m7qi-A  4.5  6.8  123   213    7   MOLECULE: LATE EMBRYOGENESIS ABUNDANT PROTEIN (LEA) FAMILY           
27943:  o1mg-A  4.5  7.1  151   317    3   MOLECULE: SI:CH211-218M3.16;                                         
27944:  xrx7-A  4.5  6.0  167   403    4   MOLECULE: PROSTAGLANDIN D2 RECEPTOR 2;                               
27945:  i7ee-A  4.5  5.8   95   171    0   MOLECULE: UNCHARACTERIZED PROTEIN;                                   
27946:  qqa5-A  4.5  3.9  130   754    5   MOLECULE: UNCHARACTERIZED PROTEIN;                                   
27947:  a9we-A  4.5  9.0  161   331   11   MOLECULE: OLFACTORY RECEPTOR 6B3;                                    
27948:  dt6f-A  4.5  5.8  123  1152    7   MOLECULE: UNCHARACTERIZED PROTEIN;                                   
27949:  tem6-A  4.5 11.1  111   980    7   MOLECULE: UNCHARACTERIZED PROTEIN;                                   
27950:  u7gf-A  4.5  6.1  124   762    5   MOLECULE: CH_2 DOMAIN-CONTAINING PROTEIN;                            
27951:  e1xf-A  4.5 10.1   84   179    6   MOLECULE: INTERFERON GAMMA 1;                                        
27952:  ffp7-A  4.5 16.3  118   442    6   MOLECULE: TRANSFORMING GROWTH FACTOR BETA-2 PROPROTEIN;              
27953:  rj3m-A  4.5  4.7  155   337    8   MOLECULE: TRACE AMINE-ASSOCIATED RECEPTOR 18I;                       
27954:  z0vw-A  4.5  3.2  104   227    5   MOLECULE: TRANSMEMBRANE EMP24 DOMAIN-CONTAINING PROTEIN 4;           
27955:  ob2w-A  4.5  4.5  139   325    8   MOLECULE: OLFACTORY RECEPTOR 5H6;                                    
27956:  w8ae-A  4.5 19.6  117   605    7   MOLECULE: BED-TYPE DOMAIN-CONTAINING PROTEIN;                        
27957:  c4ay-A  4.5  3.1   66   502   11   MOLECULE: ECTONUCLEOSIDE TRIPHOSPHATE DIPHOSPHOHYDROLASE 2A          
27958:  keq4-A  4.5  4.3  113   441   10   MOLECULE: 26S PROTEASOME NON-ATPASE REGULATORY SUBUNIT 13 H          
27959:  yg5j-A  4.5  5.5  111   388    7   MOLECULE: UNCHARACTERIZED PROTEIN;                                   
27960:  k0yq-A  4.5  4.4  128   703    9   MOLECULE: OS02G0599100 PROTEIN;                                      
27961:  h6vf-A  4.5 11.5   86   185   14   MOLECULE: OS12G0496900 PROTEIN;                                      
27962:  oo4g-A  4.5 11.3   83   137    5   MOLECULE: UNCHARACTERIZED PROTEIN;                                   
27963:  yc5d-A  4.5  4.5  103   464    5   MOLECULE: UNCHARACTERIZED PROTEIN;                                   
27964:  a5mm-A  4.5 11.4   65   701    6   MOLECULE: KINESIN-LIKE PROTEIN KIF3A;                                
27965:  f2ni-A  4.5  5.0  149  2446    2   MOLECULE: NON-SPECIFIC SERINE/THREONINE PROTEIN KINASE;              
27966:  cp8c-A  4.5 15.0  123  1495    4   MOLECULE: ABC TRANSPORTER C FAMILY MEMBER 11;                        
27967:  egy2-A  4.5  4.2  132   808    9   MOLECULE: RE10908P;                                                  
27968:  n4xp-A  4.5  4.1  103   173    8   MOLECULE: FERRITIN;                                                  
27969:  q5yf-A  4.5 13.4  121   573    7   MOLECULE: UNCHARACTERIZED PROTEIN;                                   
27970:  x9qg-A  4.5 19.0  161   531    6   MOLECULE: G_PROTEIN_RECEP_F2_4 DOMAIN-CONTAINING PROTEIN;            
27971:  gd2z-A  4.5  3.4   99   277    9   MOLECULE: IP09724P;                                                  
27972:  wkd2-A  4.5  4.5  122   490    9   MOLECULE: UNCHARACTERIZED PROTEIN;                                   
27973:  y6wg-A  4.5  6.9  134   629    6   MOLECULE: UNCHARACTERIZED PROTEIN;                                   
27974:  ro1n-A  4.5  8.5  110   661    6   MOLECULE: UNCHARACTERIZED PROTEIN;                                   
27975:  c6gu-A  4.5 17.2  136   198    3   MOLECULE: UNCHARACTERIZED PROTEIN;                                   
27976:  yh5h-A  4.5  5.1  102   769    2   MOLECULE: OS07G0653200 PROTEIN;                                      
27977:  zb8d-A  4.5  5.5  114   584    7   MOLECULE: EXOCYST COMPLEX COMPONENT EXO84;                           
27978:  bm2t-A  4.5  5.6   93   327    9   MOLECULE: PHENYLALANINE--TRNA LIGASE ALPHA SUBUNIT;                  
27979:  yr0n-A  4.5  4.4  152  1378    8   MOLECULE: DUF2428 DOMAIN-CONTAINING PROTEIN;                         
27980:  wk5p-A  4.5 16.3  131   322    6   MOLECULE: HYPOTHETICAL_PROTEIN_-_CONSERVED;                          
27981:  kb7b-A  4.5 10.1   83   120    5   MOLECULE: ACCESSORY GLAND PROTEIN ACP53EA;                           
27982:  dws7-A  4.5  4.2  127   215   11   MOLECULE: PITH DOMAIN-CONTAINING PROTEIN;                            
27983:  sgf6-A  4.5 11.7  103   624    5   MOLECULE: ATLASTIN GTPASE 2;                                         
27984:  d1ww-A  4.5 13.9  130  1052    9   MOLECULE: SOSS COMPLEX SUBUNIT A HOMOLOG;                            
27985:  vyr2-A  4.5  5.0  118   154    8   MOLECULE: UNCHARACTERIZED PROTEIN;                                   
27986:  yea7-A  4.5 17.0  107   757    8   MOLECULE: RCG21454;                                                  
27987:  vri4-A  4.5  5.9  141   773    6   MOLECULE: C-MAF-INDUCING PROTEIN;                                    
27988:  d6iw-A  4.5  5.9  125   543   13   MOLECULE: TARGET OF RAPAMYCIN COMPLEX 2 SUBUNIT BIT61;               
27989:  uo8w-A  4.5  5.9  101   176   10   MOLECULE: MEDIATOR OF RNA POLYMERASE II TRANSCRIPTION SUBUN          
27990:  ana6-A  4.5 18.3   79   315    4   MOLECULE: PROTEIN ORANGE-LIKE, CHLOROPLASTIC;                        
27991:  hlc3-A  4.5  4.1  152   326    6   MOLECULE: OLFACTORY RECEPTOR;                                        
27992:  wx9c-A  4.5 21.0  119   801    8   MOLECULE: PROTEIN ACCUMULATION AND REPLICATION OF CHLOROPLA          
27993:  gxf2-A  4.5  8.5  116  1455    7   MOLECULE: TRANSDUCIN/WD40 REPEAT-LIKE SUPERFAMILY PROTEIN;           
27994:  gza9-A  4.5  4.8  153  1017    8   MOLECULE: NMD5P;                                                     
27995:  st6d-A  4.5 12.8   86   198    5   MOLECULE: UNCHARACTERIZED PROTEIN;                                   
27996:  q6tx-A  4.5 17.6  120  1437    4   MOLECULE: MULTIDRUG RESISTANCE-ASSOCIATED PROTEIN 5;                 
27997:  acj2-A  4.5  9.6   87  1250    7   MOLECULE: UNCHARACTERIZED PROTEIN;                                   
27998:  ph0j-A  4.5 11.2  175   394    5   MOLECULE: UNCHARACTERIZED PROTEIN C56F8.12;                          
27999:  xvw6-A  4.5 12.0  123   528    7   MOLECULE: PROTEIN DETOXIFICATION;                                    
28000:  it0z-A  4.5  9.1  141   531    6   MOLECULE: IMPORTIN SUBUNIT ALPHA;                                    
28001:  kbd6-A  4.5 12.8   79  1382    8   MOLECULE: CALPAIN-LIKE CYSTEINE PEPTIDASE, PUTATIVE;                 
28002:  amr3-A  4.5  7.5   74   215    4   MOLECULE: REGULATOR OF VPS4 ACTIVITY IN THE MVB PATHWAY PRO          
28003:  o9gu-A  4.5  4.2  153   314    8   MOLECULE: OLFACTORY RECEPTOR;                                        
28004:  kb6r-A  4.5  3.7  127   522    5   MOLECULE: UNCHARACTERIZED PROTEIN;                                   
28005:  ehu8-A  4.5  3.7  103   983    6   MOLECULE: BETA-MANNOSIDASE;                                          
28006:  e3lr-A  4.5  4.9  152  1400    7   MOLECULE: CADHERIN EGF LAG SEVEN-PASS G-TYPE RECEPTOR 2;             
28007:  siq6-A  4.5  7.2   99  1208    4   MOLECULE: UBIQUITIN CARBOXYL-TERMINAL HYDROLASE-RELATED PRO          
28008:  mba5-A  4.5 13.4  101   453    3   MOLECULE: PHOSPHOLIPID-TRANSLOCATING ATPASE;                         
28009:  tp4f-A  4.5  5.8  121   257    7   MOLECULE: RCG33700, ISOFORM CRA_B;                                   
28010:  a4up-A  4.5  4.1   97   209   11   MOLECULE: TRANSMEMBRANE EMP24 DOMAIN-CONTAINING PROTEIN B;           
28011:  a9nl-A  4.5 19.9  118   334    4   MOLECULE: OS06G0267450 PROTEIN;                                      
28012:  c1ed-A  4.5 11.5   94  1004    7   MOLECULE: UNCHARACTERIZED PROTEIN;                                   
28013:  lpq1-A  4.5  5.1   94   272   10   MOLECULE: UNCHARACTERIZED PROTEIN;                                   
28014:  fs6f-A  4.5  8.3  121   665    4   MOLECULE: THO COMPLEX (TRANSCRIPTION FACTOR/NUCLEAR EXPORT)          
28015:  r0nw-A  4.5  4.1   94   729    5   MOLECULE: PHOSPHATIDYLINOSITOL N-ACETYLGLUCOSAMINYLTRANSFER          
28016:  vzv8-A  4.5 14.8  141   767    7   MOLECULE: TRANSDUCIN-LIKE ENHANCER PROTEIN 2;                        
28017:  y9zm-A  4.5  5.3  100   361    4   MOLECULE: TPR_REGION DOMAIN-CONTAINING PROTEIN;                      
28018:  bk0z-A  4.5 10.6  122   848    5   MOLECULE: UNCHARACTERIZED PROTEIN;                                   
28019:  k9ks-A  4.5  6.7  150   825    7   MOLECULE: PROTEIN KINASE FAMILY PROTEIN WITH ARM REPEAT DOM          
28020:  z0wq-A  4.5  6.0   91   648    7   MOLECULE: SI:DKEY-9K7.3;                                             
28021:  zwd3-A  4.5  6.7   83   710   12   MOLECULE: GASTRULATION-DEFECTIVE PROTEIN 3;                          
28022:  e0jd-A  4.5  5.3  114   821    6   MOLECULE: POTASSIUM VOLTAGE-GATED CHANNEL SUBFAMILY Q MEMBE          
28023:  rrz3-A  4.5  6.8  102   833    2   MOLECULE: ZINC TRANSPORTER ZIP10;                                    
28024:  vke0-A  4.5 18.0  127   670    2   MOLECULE: CYCLIC NUCLEOTIDE GATED CHANNEL ALPHA 3, ISOFORM           
28025:  ss1w-A  4.5  7.5  109   860    5   MOLECULE: G_PROTEIN_RECEP_F3_4 DOMAIN-CONTAINING PROTEIN;            
28026:  qyj8-A  4.5  6.4  143   840    3   MOLECULE: UNCHARACTERIZED PROTEIN;                                   
28027:  ry1d-A  4.5 16.8  121   818   11   MOLECULE: NAC DOMAIN-CONTAINING PROTEIN 73;                          
28028:  zpj9-A  4.5  8.1  107   300    7   MOLECULE: UNCHARACTERIZED PROTEIN;                                   
28029:  jm1e-A  4.5  4.1  153   321   10   MOLECULE: OLFACTORY RECEPTOR;                                        
28030:  q7so-A  4.5  4.3  123   293    9   MOLECULE: XYLOGLUCAN ENDOTRANSGLUCOSYLASE/HYDROLASE;                 
28031:  ez8o-A  4.5 10.1  122  1170    8   MOLECULE: THROMBOSPONDIN-1;                                          
28032:  gn7a-A  4.5 14.1   87   172    7   MOLECULE: NADH-UBIQUINONE OXIDOREDUCTASE CHAIN 6;                    
28033:  kmw5-A  4.5  4.4   79   719    8   MOLECULE: LEUCINE-RICH REPEAT PROTEIN KINASE FAMILY PROTEIN          
28034:  rjz2-A  4.5  4.2   76   262    4   MOLECULE: TYPE I PHOSPHATIDYLINOSITOL 4,5-BISPHOSPHATE               
28035:  q0cp-A  4.5  3.1   87   144    7   MOLECULE: CORNICHON FAMILY AMPA RECEPTOR AUXILIARY PROTEIN           
28036:  v3rf-A  4.5 20.1  188  1797    5   MOLECULE: COLLAGEN ALPHA-1(XIV) CHAIN;                               
28037:  ak0z-A  4.5 15.1  124   977   10   MOLECULE: DISKS LARGE-ASSOCIATED PROTEIN 1;                          
28038:  dx5f-A  4.5  4.8   87   203    3   MOLECULE: UNCHARACTERIZED PROTEIN;                                   
28039:  ww2m-A  4.5  5.0  159   460    8   MOLECULE: MUSCARINIC ACETYLCHOLINE RECEPTOR M1;                      
28040:  kzt4-A  4.5  8.4   95   552   13   MOLECULE: PENTATRICOPEPTIDE REPEAT-CONTAINING PROTEIN MITOC          
28041:  e0ps-A  4.5  5.2  144  1394    5   MOLECULE: UNCHARACTERIZED PROTEIN;                                   
28042:  foh8-A  4.5 16.0   94   351    9   MOLECULE: LD30288P;                                                  
28043:  ct6f-A  4.5 11.7  141   636    7   MOLECULE: NUCLEOLAR PROTEIN 9;                                       
28044:  nvx6-A  4.5 26.1  123  1018   11   MOLECULE: PLECKSTRIN HOMOLOGY DOMAIN-CONTAINING FAMILY M ME          
28045:  yur9-A  4.5  4.3  133   754    9   MOLECULE: DYW_DEAMINASE DOMAIN-CONTAINING PROTEIN;                   
28046:  gk0y-A  4.5  4.6  126   619    3   MOLECULE: MONOOXYGENASE, DBH-LIKE 2;                                 
28047:  rvo6-A  4.5 17.5  135   362    6   MOLECULE: G_PROTEIN_RECEP_F1_2 DOMAIN-CONTAINING PROTEIN;            
28048:  hju8-A  4.5  4.2   86   152   10   MOLECULE: UNCHARACTERIZED PROTEIN, ISOFORM A;                        
28049:  p4zi-A  4.5 21.7   74   560    7   MOLECULE: RNA POLYMERASE-ASSOCIATED PROTEIN C651.09C;                
28050:  uqb0-A  4.5 16.2  108   835    6   MOLECULE: RPW8 DOMAIN-CONTAINING PROTEIN;                            
28051:  g6cp-A  4.5  4.6  100   207    9   MOLECULE: UNCHARACTERIZED PROTEIN;                                   
28052:  q3pj-A  4.5  4.8  171  1330    5   MOLECULE: PROTEIN PUTATIVE RECOMBINATION INITIATION DEFECT           
28053:  h4qg-A  4.5  4.0  132   314    8   MOLECULE: R2-LIKE LIGAND BINDING OXIDASE;                            
28054:  nb7n-A  4.5  4.6  141   695    8   MOLECULE: OS01G0902200 PROTEIN;                                      
28055:  slr2-A  4.5  8.7  151   606    4   MOLECULE: UNCHARACTERIZED PROTEIN;                                   
28056:  i1cv-A  4.5 11.7  128  1254    6   MOLECULE: UNCHARACTERIZED PROTEIN;                                   
28057:  a0zv-A  4.5  4.5  143  1121    8   MOLECULE: PLECKSTRIN HOMOLOGY DOMAIN-CONTAINING FAMILY A ME          
28058:  pj7e-A  4.5 20.1   96   557    9   MOLECULE: UBIQUITIN HYDROLASE, PUTATIVE;                             
28059:  xt1t-A  4.5  5.3   83   302    8   MOLECULE: OS04G0342800 PROTEIN;                                      
28060:  gb2o-A  4.5 23.6  104   421    4   MOLECULE: STAM-BINDING PROTEIN B;                                    
28061:  mzx5-A  4.5  4.6  161  1106    6   MOLECULE: UNCHARACTERIZED PROTEIN;                                   
28062:  pk9k-A  4.5  5.4  103   427    8   MOLECULE: UNCHARACTERIZED PROTEIN;                                   
28063:  fd5h-A  4.5  5.1   95   385    8   MOLECULE: OS02G0689200 PROTEIN;                                      
28064:  q6of-A  4.5 16.8   77   550    6   MOLECULE: CBS DOMAIN-CONTAINING PROTEIN CBSCBSPB1;                   
28065:  os9f-A  4.5  4.0   75  2224   11   MOLECULE: DNA POLYMERASE EPSILON CATALYTIC SUBUNIT;                  
28066:  n4yi-A  4.5 10.5  101   679    4   MOLECULE: RECEPTOR-LIKE KINASE4;                                     
28067:  d3tl-A  4.5  4.3  151   307    7   MOLECULE: OLFACTORY RECEPTOR;                                        
28068:  eo8f-A  4.5  4.1   98  1914    5   MOLECULE: UNCHARACTERIZED PROTEIN;                                   
28069:  hie6-A  4.5  4.3  123   508    3   MOLECULE: UNCHARACTERIZED PROTEIN;                                   
28070:  qb1l-A  4.5  5.7  160  1038   11   MOLECULE: IMPORTIN 7;                                                
28071:  m0gd-A  4.5  6.2  104  1930   11   MOLECULE: TRANSPORT AND GOLGI ORGANIZATION PROTEIN 1 HOMOLO          
28072:  xh2m-A  4.5  4.7  123  1273   10   MOLECULE: PUTATIVE ZINC FINGER PROTEIN;                              
28073:  ba9i-A  4.5  4.7  132   455    8   MOLECULE: UNCHARACTERIZED PROTEIN;                                   
28074:  azk0-A  4.5 10.3  141   639    6   MOLECULE: CALPAIN 5A;                                                
28075:  zyq1-A  4.5  6.5   97   138   12   MOLECULE: UNCHARACTERIZED PROTEIN;                                   
28076:  y0dl-A  4.5 26.4  126   668    7   MOLECULE: SAS10 DOMAIN-CONTAINING PROTEIN;                           
28077:  o7nr-A  4.5  4.3  139  1874   12   MOLECULE: UNCHARACTERIZED PROTEIN;                                   
28078:  g2om-A  4.5 15.7  107   458   10   MOLECULE: PROTEIN ADENYLYLTRANSFERASE FICD;                          
28079:  c9wv-A  4.5  5.8  106   704    4   MOLECULE: RETROELEMENT POL POLYPROTEIN-LIKE;                         
28080:  p4gk-A  4.5 22.5  114  1232   14   MOLECULE: PROTEIN TRANSPORT PROTEIN SEC-16A.1;                       
28081:  m2vh-A  4.5  8.0   90   305    3   MOLECULE: TASTE RECEPTOR TYPE 2 MEMBER 116;                          
28082:  y7oz-A  4.5 10.9  154   442    6   MOLECULE: PUTATIVE MANNAN ENDO-1,6-ALPHA-MANNOSIDASE C970.0          
28083:  fy6v-A  4.5  5.3  141   927    8   MOLECULE: GPI ETHANOLAMINE PHOSPHATE TRANSFERASE 2;                  
28084:  snv7-A  4.5 10.9  122   437    7   MOLECULE: UNCHARACTERIZED PROTEIN;                                   
28085:  c4xt-A  4.5  5.0  121   910    7   MOLECULE: VACUOLAR PROTEIN SORTING-ASSOCIATED PROTEIN 3;             
28086:  y0br-A  4.5  4.9  128  1080   11   MOLECULE: UNCHARACTERIZED PROTEIN;                                   
28087:  k3pr-A  4.5 12.8  115   595    5   MOLECULE: AUXIN EFFLUX CARRIER COMPONENT 1A;                         
28088:  tn9e-A  4.5  4.5  118   687    6   MOLECULE: PROTEIN SDA1 HOMOLOG;                                      
28089:  l6my-A  4.5  5.4   99   154    7   MOLECULE: UNCHARACTERIZED PROTEIN;                                   
28090:  kn2d-A  4.5 26.2  108   812    4   MOLECULE: PROTEIN ROOT HAIR DEFECTIVE 3 HOMOLOG;                     
28091:  q8ou-A  4.5  4.3  145  1230    8   MOLECULE: CULLIN-ASSOCIATED NEDD8-DISSOCIATED PROTEIN 1;             
28092:  ea8v-A  4.5 12.1  103   608   10   MOLECULE: DNAJ_DOMAIN_CONTAINING_PROTEIN_-_PUTATIVE;                 
28093:  w4in-A  4.5  5.7  105   199    3   MOLECULE: UNCHARACTERIZED PROTEIN;                                   
28094:  m4lf-A  4.5 11.5   95   561    4   MOLECULE: UNCHARACTERIZED PROTEIN;                                   
28095:  co2n-A  4.5 11.4  113   747    8   MOLECULE: PROBABLE CYCLIC NUCLEOTIDE-GATED ION CHANNEL 6;            
28096:  zy0q-A  4.5  5.6  109   201    4   MOLECULE: INNER MEMBRANE PROTEIN YNBA;                               
28097:  uqr8-A  4.5  4.0  128   314    5   MOLECULE: UNCHARACTERIZED PROTEIN;                                   
28098:  y4iw-A  4.5 12.6  123   675    7   MOLECULE: SR-RELATED CTD ASSOCIATED FACTOR 6;                        
28099:  cyd7-A  4.5  6.5  120   765    9   MOLECULE: TRANS-SIALIDASE, PUTATIVE;                                 
28100:  mgb9-A  4.5 12.3  105   316    3   MOLECULE: PALMITOYLTRANSFERASE;                                      
28101:  rx1j-A  4.5  4.6  131   371   10   MOLECULE: SUPPRESSOR OF ACTIVATED LET-60 RAS;                        
28102:  i8vf-A  4.5  4.5  160   313    8   MOLECULE: OLFACTORY RECEPTOR;                                        
28103:  vl8k-A  4.5  5.9   78  1233    5   MOLECULE: HYPOTHETICAL_PROTEIN_-_CONSERVED;                          
28104:  f5fk-A  4.5  7.5  135   765    4   MOLECULE: UNCHARACTERIZED PROTEIN MJ1626;                            
28105:  w4ik-A  4.5  9.4   81   930    9   MOLECULE: UNCHARACTERIZED PROTEIN;                                   
28106:  nd5p-A  4.5  4.3  161   314    6   MOLECULE: OLFACTORY RECEPTOR;                                        
28107:  bnh7-A  4.5  4.5  118   860    4   MOLECULE: TETRATRICOPEPTIDE REPEAT PROTEIN 13;                       
28108:  vs3j-A  4.5 11.4  110   622    8   MOLECULE: PENTATRICOPEPTIDE REPEAT-CONTAINING PROTEIN AT5G0          
28109:  ui4v-A  4.5 11.0  145   818    7   MOLECULE: ZGC:153738;                                                
28110:  v1cy-A  4.5  4.0  141   272    6   MOLECULE: PUTATIVE G-PROTEIN COUPLED RECEPTOR GPR32P1;               
28111:  zj7v-A  4.5  5.6  133  1104   11   MOLECULE: UNCHARACTERIZED PROTEIN;                                   
28112:  mdk3-A  4.5  5.2  117  1160    5   MOLECULE: AP-3 COMPLEX SUBUNIT BETA;                                 
28113:  fxl8-A  4.5 13.9  126   570    4   MOLECULE: OS04G0624500 PROTEIN;                                      
28114:  cp5r-A  4.5  9.3  123   281    7   MOLECULE: LECTIN_LEGB DOMAIN-CONTAINING PROTEIN;                     
28115:  q0fg-A  4.5  4.9  148  1189    6   MOLECULE: UNCHARACTERIZED PROTEIN;                                   
28116:  x7dv-A  4.5 11.1  127   664    7   MOLECULE: PENTATRICOPEPTIDE REPEAT-CONTAINING PROTEIN;               
28117:  ug6m-A  4.5  8.8  107   999    6   MOLECULE: DIRP DOMAIN-CONTAINING PROTEIN;                            
28118:  qmo2-A  4.5  5.1   99   211    9   MOLECULE: TRANSMEMBRANE EMP24 DOMAIN-CONTAINING PROTEIN 10;          
28119:  tb8h-A  4.5  4.3  131   807   10   MOLECULE: N-TERMINAL KINASE-LIKE PROTEIN;                            
28120:  yi6h-A  4.5 13.4  100   642    3   MOLECULE: POTASSIUM VOLTAGE-GATED CHANNEL SUBFAMILY C MEMBE          
28121:  v6iv-A  4.5 10.8  161   398    5   MOLECULE: NEMATOCIN RECEPTOR 2;                                      
28122:  vs4e-A  4.5  4.7   87  1797    3   MOLECULE: EXORIBONUCLEASE II;                                        
28123:  yv4d-A  4.5 26.8   96   224    6   MOLECULE: TRANSCRIPTION COFACTOR HES-6;                              
28124:  c0ot-A  4.5  4.7   94   110    5   MOLECULE: UNCHARACTERIZED PROTEIN YCR041W;                           
28125:  mok5-A  4.5  8.8  101  1029    6   MOLECULE: GPI INOSITOL-DEACYLASE;                                    
28126:  bv5y-A  4.5  4.2  153   321    8   MOLECULE: OLFACTORY RECEPTOR;                                        
28127:  vkm1-A  4.5  8.9  158   549    6   MOLECULE: FMRFAMIDE RECEPTOR;                                        
28128:  e9kt-A  4.5 18.1  131   565   10   MOLECULE: MANNOSYLTRANSFERASE;                                       
28129:  cnh1-A  4.5 19.5  104  1373    4   MOLECULE: CAPPING PROTEIN, ARP2/3 AND MYOSIN-I LINKER PROTE          
28130:  tp8y-A  4.5  8.7   81   189   10   MOLECULE: PROPHAGE DNA-PACKING PROTEIN NOHA;                         
28131:  fx4e-A  4.5 16.7  140   648    5   MOLECULE: OS10G0162854 PROTEIN;                                      
28132:  ad4e-A  4.5  3.4   92   643    8   MOLECULE: SI:DKEY-192J17.1;                                          
28133:  rr0v-A  4.5 14.0   86   465    3   MOLECULE: SERINE/THREONINE KINASE 38;                                
28134:  zsx8-A  4.5  4.3  140   455    9   MOLECULE: INTERFERON-RELATED DEVELOPMENTAL REGULATOR 2;              
28135:  kt9b-A  4.5 11.9  105   755    3   MOLECULE: 4'-PHOSPHOPANTETHEINE PHOSPHATASE;                         
28136:  fcy6-A  4.5  9.6   96   196    3   MOLECULE: OS03G0681000 PROTEIN;                                      
28137:  jan7-A  4.5  4.6  104  2273    7   MOLECULE: ACETYL-COA CARBOXYLASE, MITOCHONDRIAL;                     
28138:  ut7m-A  4.5 15.0  114   655    8   MOLECULE: POTASSIUM VOLTAGE-GATED CHANNEL SUBFAMILY A MEMBE          
28139:  u7et-A  4.5  7.2  124   906    7   MOLECULE: OS07G0186500 PROTEIN;                                      
28140:  tl4h-A  4.5 14.4  152   425    5   MOLECULE: SIMILAR TO CASEIN KINASE 1, GAMMA 3 ISOFORM 2;             
28141:  sse4-A  4.5  4.2  152   312    8   MOLECULE: OLFACTORY RECEPTOR;                                        
28142:  sk3s-A  4.5  4.3  155   312    8   MOLECULE: OLFACTORY RECEPTOR;                                        
28143:  nlx9-A  4.5  4.5  129   476    7   MOLECULE: DNAJ HOMOLOG SUBFAMILY C MEMBER 7 HOMOLOG;                 
28144:  ml3d-A  4.5  9.4  131  1857    9   MOLECULE: PROBABLE UDP-N-ACETYLGLUCOSAMINE--PEPTIDE                  
28145:  gd5d-A  4.5 15.1  113   743    7   MOLECULE: HYPOTHETICAL_PROTEIN_-_CONSERVED;                          
28146:  zjw4-A  4.5 15.5  125   532    8   MOLECULE: UNCHARACTERIZED PROTEIN;                                   
28147:  huz4-A  4.5  3.5   91   206    8   MOLECULE: ANCILLARY SECYEG TRANSLOCON SUBUNIT;                       
28148:  u7nn-A  4.5 11.8  155   582    8   MOLECULE: FRIZZLED-10;                                               
28149:  t6xz-A  4.5  4.2  156   310   10   MOLECULE: OLFACTORY RECEPTOR 508;                                    
28150:  a3mf-A  4.5  4.3  142   312   11   MOLECULE: OLFACTORY RECEPTOR 14C36;                                  
28151:  rch6-A  4.5  8.0  152  1175    5   MOLECULE: PROTEIN HASTY 1;                                           
28152:  s6xk-A  4.5  3.2   79   428    8   MOLECULE: HISTONE-LYSINE N-METHYLTRANSFERASE SMYD3;                  
28153:  t2sa-A  4.5  6.2   81   398    6   MOLECULE: ZINC_FINGER_-_C3HC4_TYPE_(RING_FINGER                      
28154:  kk1o-A  4.5  5.9  147   379    9   MOLECULE: PROBABLE G-PROTEIN COUPLED RECEPTOR 27;                    
28155:  lcw7-A  4.5  3.5  102  2291    5   MOLECULE: SPECTRIN BETA CHAIN;                                       
28156:  l0ns-A  4.5  6.5  121   334    7   MOLECULE: SMALL GLUTAMINE-RICH TETRATRICOPEPTIDE REPEAT-CON          
28157:  yh6b-A  4.5  9.8  144  1245    6   MOLECULE: UNCHARACTERIZED PROTEIN;                                   
28158:  w5du-A  4.5  8.6   62   699   10   MOLECULE: HEXOSYLTRANSFERASE;                                        
28159:  f7sh-A  4.5  9.1  105   392    5   MOLECULE: UNCHARACTERIZED PROTEIN;                                   
28160:  p9wd-A  4.5  7.3  107   339    7   MOLECULE: C1Q AND TNF-RELATED 9;                                     
28161:  hjp3-A  4.5  6.5  142   340   13   MOLECULE: UNCHARACTERIZED PROTEIN;                                   
28162:  g1rs-A  4.5  4.4  157   315   10   MOLECULE: OLFACTORY RECEPTOR;                                        
28163:  vfb1-A  4.5 14.2  122   776    3   MOLECULE: EMP5;                                                      
28164:  r2ng-A  4.5 17.5  118   964    5   MOLECULE: CHAPERONE PROTEIN CLPB4, MITOCHONDRIAL;                    
28165:  wlg4-A  4.5  4.3  157   315    5   MOLECULE: OLFACTORY RECEPTOR;                                        
28166:  q2nc-A  4.5  9.1  123  1960    2   MOLECULE: PROTEIN CINCH;                                             
28167:  cjc8-A  4.5  5.2  167  1041    7   MOLECULE: IMPORTIN 9;                                                
28168:  tx8g-A  4.5  7.9  162  1470    6   MOLECULE: DISPERSED GENE FAMILY PROTEIN 1 (DGF-1), PUTATIVE          
28169:  bvb5-A  4.5  5.6  116   246    3   MOLECULE: PROBABLE CARDIOLIPIN SYNTHASE (CMP-FORMING);               
28170:  jy7r-A  4.5 16.9  125   875   10   MOLECULE: EXPRESSED PROTEIN;                                         
28171:  l5nd-A  4.5  3.8  114   753   12   MOLECULE: TRANS-SIALIDASE, PUTATIVE;                                 
28172:  qrx3-A  4.5 11.7  107   327    7   MOLECULE: OLFACTORY RECEPTOR 52E5;                                   
28173:  qtt3-A  4.5  5.8  167   661    6   MOLECULE: UNCHARACTERIZED PROTEIN RV0102;                            
28174:  tn1s-A  4.5  8.4  119  1807    8   MOLECULE: TUBERIN;                                                   
28175:  bo5p-A  4.5  6.9   81   254    6   MOLECULE: EXPRESSED PROTEIN;                                         
28176:  qs7u-A  4.5 13.4  152  1074    6   MOLECULE: PROBABLE PHOSPHOLIPID-TRANSPORTING ATPASE TAT-5;           
28177:  lk0q-A  4.5  7.8  130   412   10   MOLECULE: UNCHARACTERIZED PROTEIN;                                   
28178:  b3mg-A  4.5  8.6  107   669    8   MOLECULE: PRE-MRNA-PROCESSING FACTOR 39;                             
28179:  br4s-A  4.5  4.2  106   385    8   MOLECULE: HSP70/HSP90 CO-CHAPERONE CNS1;                             
28180:  zrt4-A  4.5 14.9  129  2252    7   MOLECULE: BEM2P;                                                     
28181:  p8pb-A  4.5  9.2  114  1046    5   MOLECULE: UDP-N-ACETYLGLUCOSAMINE--PEPTIDE                           
28182:  cln3-A  4.5  5.7  140   554    4   MOLECULE: O-ACYLTRANSFERASE;                                         
28183:  jix1-A  4.5  6.7  126   987    7   MOLECULE: MITOTIC CHECKPOINT SERINE/THREONINE-PROTEIN KINAS          
28184:  p7gv-A  4.5 17.0  137  1945    5   MOLECULE: UNCHARACTERIZED PROTEIN;                                   
28185:  cdf3-A  4.5 13.9  100   523    8   MOLECULE: SCARECROW-LIKE PROTEIN 3;                                  
28186:  p7lz-A  4.5  5.1   95   206    5   MOLECULE: UNCHARACTERIZED PROTEIN;                                   
28187:  an4w-A  4.5  9.4  111   887   13   MOLECULE: EXOCYST COMPLEX COMPONENT SEC3B;                           
28188:  qx2k-A  4.5  4.5  116   554    4   MOLECULE: MLO-LIKE PROTEIN 14;                                       
28189:  kwf3-A  4.5 12.3  132  1126    6   MOLECULE: UNCHARACTERIZED PROTEIN;                                   
28190:  wnv1-A  4.5  6.5   78   502    6   MOLECULE: CHROMATIN STRUCTURE-REMODELING COMPLEX PROTEIN RS          
28191:  jm7m-A  4.5  6.4  109  1267    3   MOLECULE: ATP-BINDING CASSETTE PROTEIN SUBFAMILY B, MEMBER           
28192:  e3jy-A  4.5  8.7   89   207    3   MOLECULE: TRANSCRIPTION FACTOR BHLH149;                              
28193:  ls9q-A  4.5  9.6   96   539   14   MOLECULE: TRANSCRIPTION INITIATION FACTOR TFIID SUBUNIT 12;          
28194:  iuu7-A  4.5  4.8  112   519    5   MOLECULE: PENTATRICOPEPTIDE REPEAT-CONTAINING PROTEIN MITOC          
28195:  s2mp-A  4.5  3.6   93   157    8   MOLECULE: CLAUDIN;                                                   
28196:  xyf3-A  4.5  6.0  121   802    7   MOLECULE: KAURENE SYNTHASE3;                                         
28197:  ff1s-A  4.5 12.6   83   737   12   MOLECULE: PENTATRICOPEPTIDE REPEAT-CONTAINING PROTEIN AT3G4          
28198:  sb6k-A  4.5  5.6  107   542    7   MOLECULE: ALDEHYDE DEHYDROGENASE;                                    
28199:  jv3l-A  4.5  4.5  122   284    2   MOLECULE: UNCHARACTERIZED PROTEIN;                                   
28200:  o4hc-A  4.5  7.8  129  1821    5   MOLECULE: EUKARYOTIC TRANSLATION INITIATION FACTOR 4G;               
28201:  y6xj-A  4.5  4.9  113   975    7   MOLECULE: PHOSPHOENOLPYRUVATE CARBOXYLASE;                           
28202:  o1by-A  4.5 13.8  138  1124    7   MOLECULE: FTS AND HOOK-INTERACTING PROTEIN HOMOLOG;                  
28203:  z5ws-A  4.5 17.2  114  1661    8   MOLECULE: UNCHARACTERIZED PROTEIN, ISOFORM C;                        
28204:  t2cm-A  4.5  7.6  119   260    7   MOLECULE: VOLTAGE-DEPENDENT CALCIUM CHANNEL GAMMA-6 SUBUNIT          
28205:  yrp4-A  4.5  4.2  155   316    8   MOLECULE: OLFACTORY RECEPTOR;                                        
28206:  r8xx-A  4.5  8.6  156   323    6   MOLECULE: OLFACTORY RECEPTOR 2T35;                                   
28207:  c8ae-A  4.5  8.2  128   564    6   MOLECULE: BTB DOMAIN-CONTAINING PROTEIN;                             
28208:  gm9q-A  4.5  3.9   78   423    6   MOLECULE: TRANSCRIPTION FACTOR AP-2-EPSILON;                         
28209:  si5g-A  4.5 15.5   75   527    3   MOLECULE: SOLUTE CARRIER FAMILY 16, MEMBER 6;                        
28210:  cdj6-A  4.5 17.7  112   823    7   MOLECULE: UNCHARACTERIZED PROTEIN;                                   
28211:  d0mi-A  4.5  7.1   71   496    7   MOLECULE: PROBABLE CHLOROPHYLL(IDE) B REDUCTASE NYC1, CHLOR          
28212:  rz4i-A  4.5  5.4  124   957   11   MOLECULE: TRANS-SIALIDASE, PUTATIVE;                                 
28213:  sqj6-A  4.5  9.2   95   680    6   MOLECULE: PURPLE ACID PHOSPHATASE;                                   
28214:  eh2h-A  4.5  4.6  155   626    8   MOLECULE: ENDOGLUCANASE;                                             
28215:  tqb4-A  4.5 16.9  131   267    7   MOLECULE: COMPLEMENT COMPONENT 1, Q SUBCOMPONENT-LIKE 3A;            
28216:  pbu7-A  4.5 12.5  102   916    7   MOLECULE: UNCHARACTERIZED PROTEIN;                                   
28217:  qgg6-A  4.5 12.6   97   544    6   MOLECULE: HEXOSE TRANSPORTER, PUTATIVE;                              
28218:  po9r-A  4.5 21.2  109   572    6   MOLECULE: ASPARAGINE--TRNA LIGASE, CYTOPLASMIC 1;                    
28219:  ofv6-A  4.5  4.3  155   323   13   MOLECULE: OLFACTORY RECEPTOR;                                        
28220:  qu9y-A  4.5  4.1  113   306    5   MOLECULE: UNCHARACTERIZED PROTEIN;                                   
28221:  f5ip-A  4.5  4.4   83   216    5   MOLECULE: UNCHARACTERIZED PROTEIN T32G9.40;                          
28222:  fv0g-A  4.5 12.4  110   327    7   MOLECULE: C2H2-TYPE DOMAIN-CONTAINING PROTEIN;                       
28223:  ijf9-A  4.5 12.6  121   712    2   MOLECULE: N-ACETYLTRANSFERASE SUBUNIT NAT1, PUTATIVE;                
28224:  zu8b-A  4.5 10.0  133  1458    5   MOLECULE: SI:DKEY-46G23.2;                                           
28225:  h8kj-A  4.5 16.5  136   298    4   MOLECULE: VACUOLAR PROTEIN SORTING-ASSOCIATED PROTEIN IST1;          
28226:  m4ll-A  4.5 10.1   78  1086    5   MOLECULE: DNA POLYMERASE DELTA CATALYTIC SUBUNIT;                    
28227:  b4yj-A  4.5  6.0  129   813    9   MOLECULE: TRANS-SIALIDASE, PUTATIVE;                                 
28228:  mae4-A  4.5  4.6  130   808   11   MOLECULE: N-TERMINAL KINASE-LIKE PROTEIN;                            
28229:  r0ps-A  4.5  4.5  113   948    5   MOLECULE: PROBABLE KINASE CHARK;                                     
28230:  w3bc-A  4.5 14.1  118   721    9   MOLECULE: BETA-GALACTOSIDASE;                                        
28231:  ge3e-A  4.5 17.6  127   268    9   MOLECULE: FAS LIGAND;                                                
28232:  ij7b-A  4.5  8.3  159   356    6   MOLECULE: RED-SENSITIVE OPSIN-2;                                     
28233:  ebr8-A  4.5  4.4  153   314    9   MOLECULE: OLFACTORY RECEPTOR 470;                                    
28234:  bf4b-A  4.5  4.3  104  1450    5   MOLECULE: CHLOROPLAST RNA SPLICING4;                                 
28235:  vdg3-A  4.5 15.7  112   673    3   MOLECULE: CYCLIC NUCLEOTIDE-GATED CHANNEL CNGA5;                     
28236:  if5b-A  4.5 11.9  104   197   11   MOLECULE: ER MEMBRANE PROTEIN COMPLEX SUBUNIT 4;                     
28237:  ru0x-A  4.5 22.8  125   269    3   MOLECULE: UNCHARACTERIZED PROTEIN;                                   
28238:  af3r-A  4.5  4.6  144   321    8   MOLECULE: OLFACTORY RECEPTOR;                                        
28239:  e7yz-A  4.5  4.6   92   721    9   MOLECULE: DYW_DEAMINASE DOMAIN-CONTAINING PROTEIN;                   
28240:  awl1-A  4.5 11.8  114   917    7   MOLECULE: ISOLEUCINE--TRNA LIGASE;                                   
28241:  d0xh-A  4.5 17.8  107   157    6   MOLECULE: AMINO ACID TRANSPORTER, PUTATIVE;                          
28242:  r8ve-A  4.5  9.4  151   347    4   MOLECULE: SEVEN TM RECEPTOR;                                         
28243:  fpi3-A  4.5  4.6  153   457    7   MOLECULE: G_PROTEIN_RECEP_F1_2 DOMAIN-CONTAINING PROTEIN;            
28244:  lke4-A  4.5  5.1  167  1288    7   MOLECULE: SYMPLEKIN;                                                 
28245:  yi9d-A  4.5 28.7  125   522    5   MOLECULE: BRAIN-SPECIFIC ANGIOGENESIS INHIBITOR 1-ASSOCIATE          
28246:  ym7i-A  4.5  6.1  116   358    7   MOLECULE: 3-PHOSPHOINOSITIDE-DEPENDENT PROTEIN KINASE-1;             
28247:  sgx1-A  4.5  7.1  131   931    6   MOLECULE: GUANINE NUCLEOTIDE-BINDING PROTEIN SUBUNIT BETA-L          
28248:  re6d-A  4.5 10.0  117   531    8   MOLECULE: OS01G0189100 PROTEIN;                                      
28249:  dql6-A  4.5  4.5  115   603    7   MOLECULE: UNCHARACTERIZED PROTEIN;                                   
28250:  na4l-A  4.5 13.5  143  1256    8   MOLECULE: SPHINGOLIPID TRANSPORTER;                                  
28251:  f1mk-A  4.5 11.2  137  1063   10   MOLECULE: TIR DOMAIN-CONTAINING PROTEIN;                             
28252:  kwj0-A  4.5  4.3   78   601    9   MOLECULE: OS03G0743200 PROTEIN;                                      
28253:  w1pn-A  4.5 12.5  129   832    5   MOLECULE: SID1 TRANSMEMBRANE FAMILY MEMBER 2;                        
28254:  blw0-A  4.5  5.8  121   981    3   MOLECULE: 26S PROTEASOME NON-ATPASE REGULATORY SUBUNIT 2;            
28255:  ar1f-A  4.5  5.3  148  1662    8   MOLECULE: UNCHARACTERIZED PROTEIN;                                   
28256:  z8xp-A  4.5 15.0  160   466    9   MOLECULE: ALPHA-1A ADRENERGIC RECEPTOR;                              
28257:  f8eq-A  4.5  8.1   94   191    5   MOLECULE: PHO88P;                                                    
28258:  vvj9-A  4.5 11.1  152   699    6   MOLECULE: OS04G0153000 PROTEIN;                                      
28259:  ky4a-A  4.5  7.5  144  1748    7   MOLECULE: SEC7 DOMAIN-CONTAINING PROTEIN;                            
28260:  y5on-A  4.5 12.6  131   365    8   MOLECULE: PALMITOYLTRANSFERASE ZDHHC20;                              
28261:  lq6m-A  4.5  4.2  149   314    7   MOLECULE: OLFACTORY RECEPTOR;                                        
28262:  a3bp-A  4.5 11.9  124  2621    7   MOLECULE: UNCHARACTERIZED PROTEIN;                                   
28263:  f4ji-A  4.5  5.1  135  2076    7   MOLECULE: SORTING OF APICAL PROTEINS;                                
28264:  r9lc-A  4.5  5.0  168  2399    4   MOLECULE: PROTEIN DOPEY-1;                                           
28265:  jfo0-A  4.5  6.9  114   240    5   MOLECULE: TRANSMEMBRANE P24-TRAFFICKING PROTEIN 6;                   
28266:  y6wk-A  4.5 11.8  134   919    6   MOLECULE: PROBABLE UDP-N-ACETYLGLUCOSAMINE--PEPTIDE                  
28267:  juy6-A  4.5  4.4  148   310   10   MOLECULE: OLFACTORY RECEPTOR 147-LIKE;                               
28268:  yl5p-A  4.5 12.4  125   905    6   MOLECULE: OS10G0558600 PROTEIN;                                      
28269:  h0ze-A  4.5 10.2  106  1079   10   MOLECULE: ELECTROGENIC SODIUM BICARBONATE COTRANSPORTER 1;           
28270:  lt5d-A  4.5  4.2  153   333    5   MOLECULE: OLFACTORY RECEPTOR 12;                                     
28271:  kho8-A  4.5  7.0  129   637    7   MOLECULE: EXOCYST SUBUNIT EXO70 FAMILY PROTEIN;                      
28272:  ulr9-A  4.5  4.0  111   377   10   MOLECULE: PPR REPEAT PROTEIN;                                        
28273:  jf1u-A  4.5  3.8  136   804    7   MOLECULE: HYPOTHETICAL_PROTEIN_-_CONSERVED;                          
28274:  y5ij-A  4.5  6.4   99   456    6   MOLECULE: PROTEASOME (PROSOME, MACROPAIN) 26S SUBUNIT, NON-          
28275:  vr5m-A  4.5 63.4  134  1400    6   MOLECULE: DYNEIN HEAVY CHAIN 1, AXONEMAL;                            
28276:  hq4x-A  4.5  7.3  109  1214    8   MOLECULE: AAA ATPASE, PUTATIVE;                                      
28277:  zr8w-A  4.5 18.3  113  1084    7   MOLECULE: CELLULOSE SYNTHASE A CATALYTIC SUBUNIT 2 [UDP-FOR          
28278:  imm8-A  4.5 17.4  117   292    8   MOLECULE: FAMILY WITH SEQUENCE SIMILARITY 92, MEMBER B;              
28279:  hsf2-A  4.5  4.2  155   309    7   MOLECULE: OLFACTORY RECEPTOR;                                        
28280:  rp4k-A  4.5  7.1   81   991    7   MOLECULE: OTOPETRIN-LIKE A, ISOFORM C;                               
28281:  t4ig-A  4.5  4.0  142  1160    9   MOLECULE: PROTEIN GIGANTEA;                                          
28282:  no5m-A  4.5  4.4  123  1815   12   MOLECULE: UNCHARACTERIZED PROTEIN;                                   
28283:  l4kp-A  4.5  6.0   89   994    6   MOLECULE: POTASSIUM VOLTAGE-GATED CHANNEL SUBFAMILY H MEMBE          
28284:  iu2n-A  4.5 27.8  104   263    4   MOLECULE: OS02G0119100 PROTEIN;                                      
28285:  aug4-A  4.5  6.7   70   103    9   MOLECULE: UNCHARACTERIZED PROTEIN MJ0131;                            
28286:  t9se-A  4.5  4.4  119   249    8   MOLECULE: TPR_REGION DOMAIN-CONTAINING PROTEIN;                      
28287:  dz4p-A  4.5  4.1  116   386    7   MOLECULE: 26S PROTEASOME NON-ATPASE REGULATORY SUBUNIT 13 H          
28288:  seu5-A  4.5 14.8  127  1318    7   MOLECULE: UNCHARACTERIZED PROTEIN;                                   
28289:  bre3-A  4.5 16.8  129   951    8   MOLECULE: PENTATRICOPEPTIDE REPEAT-CONTAINING PROTEIN AT4G1          
28290:  w4os-A  4.5  4.9  101   153    5   MOLECULE: MITOCHONDRIAL FISSION 1 PROTEIN;                           
28291:  ge2p-A  4.5  4.8  128   780    9   MOLECULE: EUKARYOTIC TRANSLATION INITIATION FACTOR ISOFORM           
28292:  cj1m-A  4.5 10.3  125   470    3   MOLECULE: UTP3 SMALL SUBUNIT PROCESSOME COMPONENT;                   
28293:  u3kx-A  4.5  5.9  108   237   10   MOLECULE: SNARE PROTEIN, PUTATIVE;                                   
28294:  ns9m-A  4.5  5.3  129   287    8   MOLECULE: XYLOGLUCAN ENDOTRANSGLUCOSYLASE/HYDROLASE;                 
28295:  s3ko-A  4.5  4.5  158   883    4   MOLECULE: GPI ETHANOLAMINE PHOSPHATE TRANSFERASE 3;                  
28296:  tid5-A  4.5  5.6   97   609    6   MOLECULE: TRANSMEMBRANE AMINO ACID TRANSPORTER FAMILY PROTE          
28297:  bh6b-A  4.5  3.9   78   268    8   MOLECULE: OS08G0100800 PROTEIN;                                      
28298:  mg1p-A  4.5 22.6   93   555    6   MOLECULE: RRM DOMAIN-CONTAINING PROTEIN;                             
28299:  m9ms-A  4.5 26.4  111   460    2   MOLECULE: EAMA-LIKE TRANSPORTER FAMILY;                              
28300:  qyf3-A  4.5  7.6   99  1409    4   MOLECULE: UNCHARACTERIZED PROTEIN;                                   
28301:  bfs3-A  4.5  4.2   83   761   11   MOLECULE: PENTATRICOPEPTIDE REPEAT-CONTAINING PROTEIN MITOC          
28302:  zd1c-A  4.5  8.3  152   984    5   MOLECULE: UNCHARACTERIZED PROTEIN, ISOFORM A;                        
28303:  n6ld-A  4.5 13.6  151   953    4   MOLECULE: NON-LYSOSOMAL GLUCOSYLCERAMIDASE;                          
28304:  fob2-A  4.5 13.0   90   524    8   MOLECULE: OS01G0943800 PROTEIN;                                      
28305:  kv8x-A  4.5 16.9  120  1873    3   MOLECULE: KINESIN-RELATED PROTEIN 8;                                 
28306:  tz6q-A  4.5  6.0   71   149    4   MOLECULE: SOLUTE CARRIER FAMILY 39 (ZINC TRANSPORTER), MEMB          
28307:  r6re-A  4.5  2.4   48   192    4   MOLECULE: DNA-DIRECTED RNA POLYMERASE III SUBUNIT RPC3;              
28308:  ryc3-A  4.5  4.5  154  1366    3   MOLECULE: SERINE/THREONINE-PROTEIN KINASE RUNKEL;                    
28309:  sp7k-A  4.5 14.2   90   435    3   MOLECULE: CCR4-NOT TRANSCRIPTION COMPLEX SUBUNIT 11;                 
28310:  oe2a-A  4.5  7.6  124   630    9   MOLECULE: NA_H_EXCHANGER DOMAIN-CONTAINING PROTEIN;                  
28311:  mja2-A  4.5 10.3  127  1250    5   MOLECULE: ARM REPEAT SUPERFAMILY PROTEIN;                            
28312:  ya7p-A  4.5  5.8  146   334    8   MOLECULE: P2Y RECEPTOR FAMILY MEMBER 10;                             
28313:  eh7b-A  4.5  9.9   98   631    7   MOLECULE: OS10G0578500 PROTEIN;                                      
28314:  m7dj-A  4.5  4.2  158   321    6   MOLECULE: OLFACTORY RECEPTOR;                                        
28315:  t5op-A  4.5  4.1  130  2381    8   MOLECULE: NIPPED-B-LIKE PROTEIN A;                                   
28316:  b5pm-A  4.5 17.3  114   607    4   MOLECULE: SIMILARITY TO UNKNOWN PROTEIN;                             
28317:  cip0-A  4.5  3.9   93  1120   10   MOLECULE: UNCHARACTERIZED PROTEIN;                                   
28318:  ky7x-A  4.5  9.6  151   363    9   MOLECULE: G_PROTEIN_RECEP_F1_2 DOMAIN-CONTAINING PROTEIN;            
28319:  e4pe-A  4.5  5.2  102   320    4   MOLECULE: UNCHARACTERIZED PROTEIN;                                   
28320:  daf5-A  4.5  6.7  137   837    6   MOLECULE: PROTEIN TRANSPARENT TESTA 9;                               
28321:  r8ko-A  4.5 10.7  142   373   11   MOLECULE: EXOCYST SUBUNIT EXO70 FAMILY PROTEIN;                      
28322:  lmc5-A  4.5  5.9  145  1484    8   MOLECULE: FANCONI ANEMIA GROUP D2 PROTEIN;                           
28323:  sl2i-A  4.5  7.2  114  1650   11   MOLECULE: TRANSMEMBRANE DOMAIN-CONTAINING PROTEIN DDB_G0287          
28324:  e0td-A  4.5  3.4   92   106    7   MOLECULE: TUBULIN-SPECIFIC CHAPERONE A;                              
28325:  kl6w-A  4.5  8.2  100   220    4   MOLECULE: ER MEMBRANE PROTEIN COMPLEX SUBUNIT 4;                     
28326:  rbo8-A  4.5  6.4  105   293    3   MOLECULE: PROTEIN YIF1A;                                             
28327:  de0k-A  4.5  4.7  133  2023    5   MOLECULE: SISTER CHROMATID COHESION PROTEIN;                         
28328:  dig4-A  4.5 15.4  115   407   12   MOLECULE: TWO-PORE POTASSIUM CHANNEL 5;                              
28329:  yqn7-A  4.5  8.6   66   833    6   MOLECULE: MUTS PROTEIN HOMOLOG 5;                                    
28330:  r0tc-A  4.5  3.5   76    95    7   MOLECULE: PHOSPHORIBOSYL-ATP PYROPHOSPHATASE;                        
28331:  cq2a-A  4.5  4.4  100   371    4   MOLECULE: CYTOCHROME B561 AND DOMON DOMAIN-CONTAINING PROTE          
28332:  p5bj-A  4.5  8.9   84   604    5   MOLECULE: UNCHARACTERIZED PROTEIN;                                   
28333:  rwb9-A  4.5 18.6   95   878    6   MOLECULE: MICROTUBULE-ASSOCIATED PROTEIN HOMOLOG MAPH-1.1;           
28334:  fdy3-A  4.5 11.5  112   824    8   MOLECULE: CELL DIVISION CYCLE PROTEIN 27 HOMOLOG;                    
28335:  n9kd-A  4.5  3.5   99   210    4   MOLECULE: TETRASPANIN-31;                                            
28336:  m4yg-A  4.5  3.7  118   296    4   MOLECULE: STELLACYANIN;                                              
28337:  l0xa-A  4.5  4.7   99   607    5   MOLECULE: DYW_DEAMINASE DOMAIN-CONTAINING PROTEIN;                   
28338:  das9-A  4.5  4.1  144   314    7   MOLECULE: TASTE RECEPTOR TYPE 2;                                     
28339:  gp8q-A  4.5  6.1  115   458    8   MOLECULE: HSC70-INTERACTING PROTEIN;                                 
28340:  x0fw-A  4.5  8.7   95   201    6   MOLECULE: RECEPTOR EXPRESSION-ENHANCING PROTEIN 1;                   
28341:  evi7-A  4.5 14.1  125  1085    4   MOLECULE: MUTS HOMOLOG 3 (E. COLI);                                  
28342:  lrd7-A  4.5  3.5  100   580    6   MOLECULE: CHAPERONE_PROTEIN_DNAJ_-_PUTATIVE;                         
28343:  yl7u-A  4.5  6.1  129  1400    6   MOLECULE: DYNEIN HEAVY CHAIN 12, AXONEMAL;                           
28344:  mx7x-A  4.5  5.0  155   366    8   MOLECULE: GROWTH HORMONE SECRETAGOGUE RECEPTOR TYPE 1;               
28345:  v5eb-A  4.5  4.4  129   850    9   MOLECULE: PROTEIN KINASE, PUTATIVE;                                  
28346:  en6v-A  4.5  3.7   95   138    8   MOLECULE: OS08G0123600 PROTEIN;                                      
28347:  oy9j-A  4.5  6.0  150   420    3   MOLECULE: G_PROTEIN_RECEP_F1_2 DOMAIN-CONTAINING PROTEIN;            
28348:  cs4x-A  4.5  4.1  111   785    7   MOLECULE: ANAPHASE PROMOTING COMPLEX SUBUNIT;                        
28349:  uys3-A  4.5  7.6   91   991    8   MOLECULE: TETRATRICOPEPTIDE REPEAT (TPR)-LIKE SUPERFAMILY P          
28350:  nhf2-A  4.5  8.1  124  1123   12   MOLECULE: OS02G0786000 PROTEIN;                                      
28351:  fpj0-A  4.5 10.4  126   513   10   MOLECULE: SERINE/THREONINE-PROTEIN PHOSPHATASE T;                    
28352:  pm9j-A  4.5  6.0  154   331    6   MOLECULE: MAS-RELATED GPR, MEMBER A2A;                               
28353:  or1w-A  4.5  6.8   91   424    7   MOLECULE: PENTATRICOPEPTIDE REPEAT-CONTAINING PROTEIN;               
28354:  c9we-A  4.5 11.2  119  1039    7   MOLECULE: UNCHARACTERIZED PROTEIN AT2G33420;                         
28355:  v9bw-A  4.5  7.7  141   408    9   MOLECULE: OS01G0906200 PROTEIN;                                      
28356:  g1sn-A  4.5  3.1   96  1400    5   MOLECULE: DYNEIN HEAVY CHAIN 6, AXONEMAL;                            
28357:  taw5-A  4.5  6.4   79   126    5   MOLECULE: SILENCED MATING-TYPE PROTEIN A1;                           
28358:  i0ft-A  4.5 15.4  133   798    8   MOLECULE: VACUOLAR PROTEIN SORTING-ASSOCIATED PROTEIN 53 HO          
28359:  rym0-A  4.5  8.6  164  2647    4   MOLECULE: SENATAXIN;                                                 
28360:  dni3-A  4.5  5.6  163   607    7   MOLECULE: SIGNAL TRANSDUCER, PUTATIVE (DUF3550/UPF0682);             
28361:  eo1o-A  4.5  6.8  150   312    6   MOLECULE: ODORANT RECEPTOR;                                          
28362:  v4cr-A  4.5 11.1  112   645    4   MOLECULE: CYCLIC NUCLEOTIDE-GATED CHANNEL SUBUNIT ALPHA 1B;          
28363:  p0fj-A  4.5 15.3  116   468    3   MOLECULE: FLAGELLAR HOOK-ASSOCIATED PROTEIN 2;                       
28364:  ja5t-A  4.5  8.3  136   656    9   MOLECULE: PUMILIO HOMOLOGY DOMAIN FAMILY MEMBER 6;                   
28365:  kn0s-A  4.5 16.0  141   909    9   MOLECULE: OS12G0541300 PROTEIN;                                      
28366:  n9xm-A  4.5  6.7  124  1073    6   MOLECULE: KINESIN-LIKE PROTEIN KIN-7D MITOCHONDRIAL;                 
28367:  qr8c-A  4.5  5.4   80   148    0   MOLECULE: F-BAR DOMAIN-CONTAINING PROTEIN;                           
28368:  ly2m-A  4.5  5.1   77  1678    9   MOLECULE: ADAPTOR PROTEIN, PHOSPHOTYROSINE INTERACTION, PH           
28369:  opj1-A  4.5  5.4  101   201    9   MOLECULE: YCF49-LIKE PROTEIN;                                        
28370:  fb5c-A  4.5  9.6   84   139    8   MOLECULE: UNCHARACTERIZED PROTEIN;                                   
28371:  uu9k-A  4.5  5.6  108   291    5   MOLECULE: OS03G0420200 PROTEIN;                                      
28372:  h9vw-A  4.5  9.7  154   439    8   MOLECULE: ALPHA-1,3-MANNOSYL-GLYCOPROTEIN 4-BETA-N-                  
28373:  cgh5-A  4.5  5.9  141   821    4   MOLECULE: CALPAIN-3;                                                 
28374:  a9nm-A  4.5 13.0  127  1017    8   MOLECULE: UNCHARACTERIZED PROTEIN;                                   
28375:  iae6-A  4.5  4.1  121   287    5   MOLECULE: ADHESION G PROTEIN-COUPLED RECEPTOR G7, TANDEM DU          
28376:  xhe9-A  4.5  5.0  162  1776    7   MOLECULE: UNCHARACTERIZED PROTEIN;                                   
28377:  mg6e-A  4.5  9.9  157  1160    8   MOLECULE: NCK-ASSOCIATED PROTEIN 1 HOMOLOG;                          
28378:  g2sj-A  4.5  7.5  121  1391    7   MOLECULE: NUCLEOPORIN NUP157;                                        
28379:  h8es-A  4.5 14.7  135  1196   10   MOLECULE: PROBABLE CATION-TRANSPORTING ATPASE 13A4;                  
28380:  s5zc-A  4.5  5.9  105   518   16   MOLECULE: MFS DOMAIN-CONTAINING PROTEIN;                             
28381:  xu4c-A  4.5 32.3  119   199    8   MOLECULE: UNCHARACTERIZED PROTEIN;                                   
28382:  l8mx-A  4.5  8.3  114  1124   11   MOLECULE: QUINOPROTEIN AMINE DEHYDROGENASE BETA CHAIN-LIKE;          
28383:  de1g-A  4.5  2.8   65    75    9   MOLECULE: OS03G0613100 PROTEIN;                                      
28384:  ko3z-A  4.5 16.1  116   460    5   MOLECULE: OS07G0546600 PROTEIN;                                      
28385:  eei8-A  4.5 12.2  139   507    7   MOLECULE: UNCHARACTERIZED PROTEIN;                                   
28386:  qso5-A  4.5  7.1  127   532    8   MOLECULE: UNCHARACTERIZED MEMBRANE PROTEIN YHL071W;                  
28387:  r9hs-A  4.5 12.6  150   352    3   MOLECULE: SPHINGOSINE 1-PHOSPHATE RECEPTOR 2;                        
28388:  t4ll-A  4.5  3.6   84   251    4   MOLECULE: UNCHARACTERIZED PROTEIN;                                   
28389:  so0v-A  4.5  4.9  104   689    6   MOLECULE: ZINC TRANSPORTER ZIP12;                                    
28390:  vo8i-A  4.5 13.3  111   856    5   MOLECULE: ROD CGMP-SPECIFIC 3',5'-CYCLIC PHOSPHODIESTERASE           
28391:  fio5-A  4.5  4.4  105   316    5   MOLECULE: PROTEIN SLOW GREEN 1, CHLOROPLASTIC;                       
28392:  dyw1-A  4.5  8.5   98  1089    5   MOLECULE: CELLULOSE SYNTHASE;                                        
28393:  qf4m-A  4.5  6.8   85   121    8   MOLECULE: UNCHARACTERIZED PROTEIN;                                   
28394:  v4cj-A  4.5 10.3  152  1794    5   MOLECULE: COLLAGEN TYPE XIV ALPHA 1 CHAIN;                           
28395:  qih9-A  4.5  8.0  148   788    7   MOLECULE: EXOCYST COMPLEX COMPONENT;                                 
28396:  y5ry-A  4.5  5.4  101   530    9   MOLECULE: SERENDIPITY LOCUS PROTEIN ALPHA;                           
28397:  i6rp-A  4.5 18.2  158  1400    6   MOLECULE: DYNEIN HEAVY CHAIN DOMAIN-CONTAINING PROTEIN 1;            
28398:  gf6k-A  4.5 10.8  118  1264    7   MOLECULE: VALINE--TRNA LIGASE;                                       
28399:  rsy1-A  4.5 15.9  116   445    8   MOLECULE: UNCHARACTERIZED PROTEIN;                                   
28400:  y1hj-A  4.5 12.7  108   450    6   MOLECULE: PUTATIVE LUNG SEVEN TRANSMEMBRANE RECEPTOR FAMILY          
28401:  l1cw-A  4.5  2.6   92   712    7   MOLECULE: N-ACETYLTRANSFERASE SUBUNIT NAT1, PUTATIVE;                
28402:  uvp7-A  4.5  8.5   78   971    3   MOLECULE: WW DOMAIN-CONTAINING PROTEIN;                              
28403:  o3bz-A  4.5 21.4  133   356    7   MOLECULE: GATA ZINC FINGER DOMAIN-CONTAINING PROTEIN 17;             
28404:  xe2o-A  4.5  4.6  101   384   13   MOLECULE: TRANSCRIPTION FACTOR TGA3;                                 
28405:  ypy4-A  4.5  6.3   82   983    9   MOLECULE: ALANINE--TRNA LIGASE, MITOCHONDRIAL;                       
28406:  saj2-A  4.5  4.4  120  1378   12   MOLECULE: MATERNAL EFFECT EMBRYO ARREST 22;                          
28407:  cx2e-A  4.5  5.2   92  1024    5   MOLECULE: OS06G0268500 PROTEIN;                                      
28408:  x6hy-A  4.5 20.1  128   657    8   MOLECULE: PROTEIN PSK SIMULATOR 1;                                   
28409:  ff5a-A  4.5 27.6   92   204    8   MOLECULE: MEIOTIC NUCLEAR DIVISION PROTEIN 1 HOMOLOG;                
28410:  jia2-A  4.5 13.8  101   690   12   MOLECULE: OS07G0464600 PROTEIN;                                      
28411:  mh9z-A  4.5  4.0  152   312   13   MOLECULE: OLFACTORY RECEPTOR;                                        
28412:  w9qq-A  4.5  6.9  126   211    5   MOLECULE: OS11G0673100 PROTEIN;                                      
28413:  c2ss-A  4.5 11.4  129   711    8   MOLECULE: L-TYPE LECTIN-DOMAIN CONTAINING RECEPTOR KINASE V          
28414:  nd6r-A  4.5  3.6  101   289    6   MOLECULE: UNCHARACTERIZED PROTEIN;                                   
28415:  kp1g-A  4.5  6.6  107   802    7   MOLECULE: VOMERONASAL 2, RECEPTOR 37;                                
28416:  v3be-A  4.5  3.7  112   744    4   MOLECULE: NUCLEOPORIN NUP85;                                         
28417:  c8xb-A  4.5  5.2   82   263    5   MOLECULE: UNCHARACTERIZED PROTEIN;                                   
28418:  mj3d-A  4.5  5.4  161   315    9   MOLECULE: OLFACTORY RECEPTOR 645;                                    
28419:  lh8q-A  4.5  4.1  139  1839    4   MOLECULE: UNCHARACTERIZED PROTEIN;                                   
28420:  znb5-A  4.5  3.3   98   510    7   MOLECULE: PUTATIVE SERINE/THREONINE-PROTEIN KINASE;                  
28421:  plz9-A  4.5  4.1  123   216    9   MOLECULE: MALEYLACETOACETATE ISOMERASE;                              
28422:  yd0h-A  4.5 11.8  112   624    3   MOLECULE: CYCLIC NUCLEOTIDE-GATED CHANNEL SUBUNIT ALPHA 2B;          
28423:  n7zq-A  4.5  9.1  189  1400    9   MOLECULE: PROTEIN UNC-80 HOMOLOG;                                    
28424:  mc8m-A  4.5 15.4  101   643    5   MOLECULE: ECTO-NOX DISULFIDE-THIOL EXCHANGER 1;                      
28425:  d8wb-A  4.5  9.3  141   318    6   MOLECULE: OLFACTORY RECEPTOR;                                        
28426:  c2vl-A  4.5 17.9  119   437    5   MOLECULE: G PROTEIN-COUPLED RECEPTOR 101;                            
28427:  x2re-A  4.5  4.8  120  1288    7   MOLECULE: G14587-6, PUTATIVE, EXPRESSED;                             
28428:  gy5b-A  4.5 13.1  103  1851    7   MOLECULE: VOLTAGE-DEPENDENT CALCIUM CHANNEL TYPE A SUBUNIT           
28429:  buc8-A  4.5 21.8   77   545    6   MOLECULE: MONOCARBOXYLATE TRANSPORTER 8;                             
28430:  ej7d-A  4.5  9.5  159   626    9   MOLECULE: ENDOGLUCANASE 19;                                          
28431:  c0it-A  4.5 25.6   88  2224    3   MOLECULE: PROTEIN DISABLED;                                          
28432:  rmg9-A  4.5  4.4  145  1080    4   MOLECULE: IMPORTIN N-TERMINAL DOMAIN-CONTAINING PROTEIN;             
28433:  ddq4-A  4.5  3.8   68    84   12   MOLECULE: OS12G0131500 PROTEIN;                                      
28434:  s3pk-A  4.5  4.2  143  2168    8   MOLECULE: UNCHARACTERIZED PROTEIN;                                   
28435:  hn6t-A  4.5 10.3  108  1290   11   MOLECULE: KINESIN MOTOR DOMAIN-CONTAINING PROTEIN;                   
28436:  ekr1-A  4.5  7.1   86   709    8   MOLECULE: VTC4P;                                                     
28437:  mei4-A  4.5 17.8   88  1204    5   MOLECULE: BROMODOMAIN AND PHD FINGER-CONTAINING PROTEIN 3;           
28438:  d1jb-A  4.5  4.3  123   736    9   MOLECULE: OS08G0500100 PROTEIN;                                      
28439:  i7iv-A  4.5  7.6   99   168    6   MOLECULE: PROTEIN CORNICHON HOMOLOG 1;                               
28440:  ubr2-A  4.5  5.6   93   246    8   MOLECULE: EXPRESSED PROTEIN;                                         
28441:  s4xp-A  4.5 21.0  139  1013    8   MOLECULE: MIF4G DOMAIN-CONTAINING PROTEIN;                           
28442:  e6pn-A  4.5  5.0  141   992    4   MOLECULE: SI:CH73-190M4.1;                                           
28443:  z7hf-A  4.5  3.7   74  1334    9   MOLECULE: OS06G0300800 PROTEIN;                                      
28444:  qzl8-A  4.5  4.1  152   671    6   MOLECULE: OSJNBB0045P24.5-LIKE PROTEIN;                              
28445:  y7wg-A  4.5  8.2  165   349    4   MOLECULE: 7TM_GPCR_SRX DOMAIN-CONTAINING PROTEIN;                    
28446:  e0sq-A  4.5  4.7   95   775    7   MOLECULE: DYW_DEAMINASE DOMAIN-CONTAINING PROTEIN;                   
28447:  att7-A  4.5  3.9  126  1171   11   MOLECULE: SEC31 HOMOLOG B, COPII COAT COMPLEX COMPONENT;             
28448:  u8we-A  4.5  8.0  116   404    5   MOLECULE: VALYL-TRNA SYNTHETASE;                                     
28449:  c9bk-A  4.5  6.9  139  1238    5   MOLECULE: PHOSPHORYLASE B KINASE REGULATORY SUBUNIT;                 
28450:  wdr1-A  4.5 11.4  125  2200    9   MOLECULE: SI:DKEY-266M15.6;                                          
28451:  k3fs-A  4.5 14.9  106   442    7   MOLECULE: ADENOSINE RECEPTOR A2;                                     
28452:  y8nk-A  4.5  4.3  131  1274    6   MOLECULE: UNCHARACTERIZED PROTEIN;                                   
28453:  auu6-A  4.5  5.3  111   685    5   MOLECULE: E3 UBIQUITIN-PROTEIN LIGASE RNF103;                        
28454:  th1j-A  4.5  4.3  150   311    9   MOLECULE: OLFACTORY RECEPTOR;                                        
28455:  c5fu-A  4.5  4.1   94   517    7   MOLECULE: UNCHARACTERIZED PROTEIN;                                   
28456:  ca2k-A  4.5  4.2  153   308    7   MOLECULE: OLFACTORY RECEPTOR;                                        
28457:  re2d-A  4.5  4.2   96  1014    7   MOLECULE: CHROMOSOME INSTABILITY PROTEIN 1;                          
28458:  sq3h-A  4.5 16.8  127   498    5   MOLECULE: PX DOMAIN-CONTAINING PROTEIN;                              
28459:  do6o-A  4.5  3.9  103   342    9   MOLECULE: TPT DOMAIN-CONTAINING PROTEIN;                             
28460:  rhn1-A  4.5  4.8  108   604    5   MOLECULE: TETRATRICOPEPTIDE REPEAT (TPR)-LIKE SUPERFAMILY P          
28461:  h8zc-A  4.5  4.6  102  1422    6   MOLECULE: GUANINE NUCLEOTIDE EXCHANGE FACTOR SUBUNIT RIC1;           
28462:  u9qh-A  4.5  3.6  125   243   10   MOLECULE: GLUTATHIONE S-TRANSFERASE, N-TERMINAL DOMAIN CONT          
28463:  rf2m-A  4.5  9.3   90   123    8   MOLECULE: CULLIN DOMAIN-CONTAINING PROTEIN;                          
28464:  wkq0-A  4.5 14.1   93   583    4   MOLECULE: UNCHARACTERIZED PROTEIN;                                   
28465:  u8ax-A  4.5  6.1  100   525    6   MOLECULE: GUANYLATE-BINDING PROTEIN 8;                               
28466:  v1bq-A  4.5  3.1  119   292    4   MOLECULE: UNCHARACTERIZED PROTEIN;                                   
28467:  s7em-A  4.5 11.3   86  1048    3   MOLECULE: ARM REPEAT SUPERFAMILY PROTEIN;                            
28468:  sx4c-A  4.5 27.8  101   596   11   MOLECULE: INNATE IMMUNITY ACTIVATOR A;                               
28469:  vv9t-A  4.5  4.2  152   310   10   MOLECULE: OLFACTORY RECEPTOR;                                        
28470:  kl8h-A  4.5  5.3  151   995   10   MOLECULE: INTEGRATOR COMPLEX SUBUNIT 8;                              
28471:  kg8w-A  4.5 13.2   89   463    9   MOLECULE: RUBISCO ACCUMULATION FACTOR 1, CHLOROPLASTIC;              
28472:  mc7t-A  4.5 14.5  105   403    9   MOLECULE: OS07G0244300 PROTEIN;                                      
28473:  o8tq-A  4.5  4.7  128   338    5   MOLECULE: PUTATIVE CLATHRIN ASSEMBLY PROTEIN AT5G10410;              
28474:  d5fg-A  4.4 15.5  142   974    8   MOLECULE: POTASSIUM VOLTAGE-GATED CHANNEL, KQT-LIKE SUBFAMI          
28475:  lh6x-A  4.4 12.5  117   473    7   MOLECULE: OS08G0124900 PROTEIN;                                      
28476:  x3wq-A  4.4 11.8   88   238    2   MOLECULE: BTB DOMAIN-CONTAINING PROTEIN;                             
28477:  bd3l-A  4.4  6.9  128   391    6   MOLECULE: TPR_REGION DOMAIN-CONTAINING PROTEIN;                      
28478:  jr5z-A  4.4 14.9  124  1595    7   MOLECULE: VOLTAGE-DEPENDENT T-TYPE CALCIUM CHANNEL SUBUNIT           
28479:  s6yp-A  4.4  6.4  144   332    4   MOLECULE: SERPENTINE RECEPTOR, CLASS T;                              
28480:  wgy4-A  4.4 13.5  144   755    5   MOLECULE: TRANS-SIALIDASE, PUTATIVE;                                 
28481:  ztk2-A  4.4  9.8   99   464    9   MOLECULE: OS03G0784600 PROTEIN;                                      
28482:  zfa0-A  4.4  5.3   96   353   10   MOLECULE: PROTEIN CONTAINING ALS2CR12 (ALS2CR12) SIGNATURE;          
28483:  a9vp-A  4.4 11.1   94   165   11   MOLECULE: OS11G0132100 PROTEIN;                                      
28484:  m4ed-A  4.4  6.9  106   962    7   MOLECULE: OS09G0423300 PROTEIN;                                      
28485:  b1of-A  4.4  4.6  132  1110    7   MOLECULE: IMPORTIN N-TERMINAL DOMAIN-CONTAINING PROTEIN;             
28486:  bl6m-A  4.4 15.0  102   791    7   MOLECULE: PROBABLE POTASSIUM TRANSPORTER 11;                         
28487:  czc7-A  4.4  4.1  106   324    6   MOLECULE: GH09096P;                                                  
28488:  ty2b-A  4.4 14.4  111   863    6   MOLECULE: MICAL-LIKE PROTEIN 1;                                      
28489:  n9fm-A  4.4  9.1  136   360    6   MOLECULE: UNCHARACTERIZED PROTEIN;                                   
28490:  jys5-A  4.4 13.1  101   796    9   MOLECULE: POTASSIUM TRANSPORTER 10;                                  
28491:  vme8-A  4.4  3.8  124   731   15   MOLECULE: TRANS-SIALIDASE, PUTATIVE;                                 
28492:  s9pm-A  4.4  9.2  113   317    6   MOLECULE: UNCHARACTERIZED MEMBRANE PROTEIN YDL218W;                  
28493:  ybm4-A  4.4  8.8  144   378    6   MOLECULE: ZINC TRANSPORTER 7;                                        
28494:  jjg5-A  4.4  5.4  137   912   12   MOLECULE: TRANS-SIALIDASE, PUTATIVE;                                 
28495:  cco4-A  4.4  9.6  113   176    7   MOLECULE: TRANSMEMBRANE PROTEIN 138;                                 
28496:  f5rv-A  4.4  7.3  138  1009   14   MOLECULE: ARM REPEAT SUPERFAMILY PROTEIN;                            
28497:  rj1j-A  4.4 11.1  119   687   10   MOLECULE: PROTEIN KINASE DOMAIN-CONTAINING PROTEIN;                  
28498:  z7op-A  4.4  9.6  102  1048    7   MOLECULE: HISTONE DEACETYLASE COMPLEX SUBUNIT SAP130;                
28499:  xg2r-A  4.4  5.4  132   799   13   MOLECULE: TRANS-SIALIDASE, PUTATIVE;                                 
28500:  htc3-A  4.4 10.9  107   272    7   MOLECULE: UNCHARACTERIZED PROTEIN;                                   
28501:  fd8c-A  4.4 13.7  150  1661   10   MOLECULE: PROBABLE INACTIVE SERINE/THREONINE-PROTEIN KINASE          
28502:  s9ra-A  4.4  4.7  154   353   10   MOLECULE: VOMERONASAL TYPE-1 RECEPTOR 1;                             
28503:  q7ve-A  4.4 11.2   97   489    4   MOLECULE: UNCHARACTERIZED PROTEIN;                                   
28504:  mw3i-A  4.4  4.4  158  1242    6   MOLECULE: PHOSPHORYLASE B KINASE REGULATORY SUBUNIT ALPHA,           
28505:  y2tn-A  4.4  5.5  111   404    6   MOLECULE: UNCHARACTERIZED PROTEIN;                                   
28506:  fo0z-A  4.4 14.1  111   813   12   MOLECULE: FKS1_DOM1 DOMAIN-CONTAINING PROTEIN;                       
28507:  uqw5-A  4.4  8.7  127   339    3   MOLECULE: SEVEN TM RECEPTOR;                                         
28508:  fz1o-A  4.4 19.3  150   709    9   MOLECULE: PROPROTEIN CONVERTASE SUBTILISIN/KEXIN TYPE 7;             
28509:  nj5j-A  4.4 18.9  135   385   16   MOLECULE: UPF0496 PROTEIN AT3G28290;                                 
28510:  tbk6-A  4.4  3.9  119   840    8   MOLECULE: ANAPHASE-PROMOTING COMPLEX SUBUNIT CDC16;                  
28511:  yxu3-A  4.4  4.3  176   545    8   MOLECULE: ORPHAN G PROTEIN-COUPLED RECEPTOR;                         
28512:  vs0l-A  4.4  8.4  109   484    8   MOLECULE: PENTATRICOPEPTIDE REPEAT-CONTAINING PROTEIN AT1G0          
28513:  xc8f-A  4.4  4.0  114   387    4   MOLECULE: TETRATRICOPEPTIDE REPEAT PROTEIN 4;                        
28514:  a8sh-A  4.4 11.8  123   541    7   MOLECULE: OS01G0330600 PROTEIN;                                      
28515:  cq7f-A  4.4  4.1   63   241    5   MOLECULE: E3 UBIQUITIN-PROTEIN LIGASE RNF182;                        
28516:  mc1y-A  4.4  7.4  133  1025    8   MOLECULE: UNCHARACTERIZED PROTEIN;                                   
28517:  w1mj-A  4.4  6.7  109   529    8   MOLECULE: RIBONUCLEASE P;                                            
28518:  y9pd-A  4.4 10.7   66   231    9   MOLECULE: ZGC:158785;                                                
28519:  o3ec-A  4.4  4.5  106  1978    8   MOLECULE: UNCHARACTERIZED PROTEIN;                                   
28520:  tyo9-A  4.4  8.6  103   584    6   MOLECULE: UNCHARACTERIZED PROTEIN;                                   
28521:  az6f-A  4.4  8.1  114  1187    7   MOLECULE: COILED-COIL DOMAIN-CONTAINING 136;                         
28522:  w6nu-A  4.4 10.5  108   318    6   MOLECULE: OLFACTORY RECEPTOR 56A1;                                   
28523:  ssq5-A  4.4 13.2   98  1400    8   MOLECULE: MICROTUBULE-ACTIN CROSS-LINKING FACTOR 1, ISOFORM          
28524:  i2hj-A  4.4  5.1  107   232    5   MOLECULE: CYTOCHROME B561 DOMAIN-CONTAINING PROTEIN;                 
28525:  ro0f-A  4.4 10.6  131   712    5   MOLECULE: OS01G0913400 PROTEIN;                                      
28526:  dy8u-A  4.4  4.2  117   317    3   MOLECULE: SEVEN TM RECEPTOR;                                         
28527:  ydo2-A  4.4  4.7  121   754    6   MOLECULE: TRANS-SIALIDASE, PUTATIVE;                                 
28528:  vkf8-A  4.4  5.6  138   774    7   MOLECULE: REGULATOR OF VPS4 ACTIVITY IN THE MVB PATHWAY PRO          
28529:  te4m-A  4.4  6.6  118   396    7   MOLECULE: DNA POLYMERASE INTERACTING TETRATRICOPEPTIDE REPE          
28530:  n1hl-A  4.4 14.0  103   541    6   MOLECULE: PUTATIVE METAL-NICOTIANAMINE TRANSPORTER YSL6;             
28531:  zv3q-A  4.4 15.9   91   511    4   MOLECULE: GATA ZINC FINGER DOMAIN-CONTAINING PROTEIN 15;             
28532:  v7tj-A  4.4  8.7  129  1377    7   MOLECULE: EUKARYOTIC TRANSLATION INITIATION FACTOR 3 SUBUNI          
28533:  md9h-A  4.4  4.6  105   476    3   MOLECULE: VERY-LONG-CHAIN (3R)-3-HYDROXYACYL-COA DEHYDRATAS          
28534:  pc7r-A  4.4 11.6  112   200    7   MOLECULE: REGULATOR OF VPS4 ACTIVITY IN THE MVB PATHWAY PRO          
28535:  m3la-A  4.4  5.5  121   256    5   MOLECULE: UNCHARACTERIZED PROTEIN;                                   
28536:  hbd6-A  4.4  9.0  109   472    8   MOLECULE: RE54080P;                                                  
28537:  lj4w-A  4.4  3.0   84   192   10   MOLECULE: ERYTHROPOIETIN;                                            
28538:  p2yc-A  4.4  4.1  119   875    9   MOLECULE: LIPASE, PUTATIVE;                                          
28539:  d3uj-A  4.4  3.8   93   189    4   MOLECULE: UNCHARACTERIZED PROTEIN;                                   
28540:  nh8u-A  4.4 16.6  113   378    4   MOLECULE: PRE-B-CELL LEUKEMIA TRANSCRIPTION FACTOR 4;                
28541:  d6wa-A  4.4  4.4  109   323    5   MOLECULE: CYFIP-RELATED RAC1 INTERACTOR A;                           
28542:  mz4t-A  4.4 13.2  107   365    4   MOLECULE: UNCHARACTERIZED PROTEIN;                                   
28543:  n7bp-A  4.4  2.4   53   204    9   MOLECULE: TRANSMEMBRANE PROTEIN 186;                                 
28544:  aib3-A  4.4  5.6  160   784    6   MOLECULE: ATR-INTERACTING PROTEIN;                                   
28545:  hlm3-A  4.4  3.2   77   155    6   MOLECULE: PHOSPHOLIPASE A2;                                          
28546:  mua7-A  4.4  7.3  109   265    6   MOLECULE: ELONGATION OF VERY LONG CHAIN FATTY ACIDS PROTEIN          
28547:  l5df-A  4.4  3.3   77   334    4   MOLECULE: TRANSCRIPTION FACTOR TGA2.1;                               
28548:  tu7s-A  4.4 13.0  122   617    3   MOLECULE: UNCHARACTERIZED PROTEIN;                                   
28549:  gif3-A  4.4  6.4  128   292    7   MOLECULE: COATOMER SUBUNIT EPSILON-1;                                
28550:  wc4o-A  4.4  7.2  112   264    6   MOLECULE: ELONGATION OF VERY LONG CHAIN FATTY ACIDS PROTEIN          
28551:  qrf9-A  4.4 12.0  125   478   10   MOLECULE: ZN(2+) TRANSPORTER;                                        
28552:  rrv0-A  4.4  4.4  132   596   11   MOLECULE: FKBP-ASSOCIATED PROTEIN, ISOFORM CRA_A;                    
28553:  dek8-A  4.4  4.8  144  1599    6   MOLECULE: EUKARYOTIC TRANSLATION INITIATION FACTOR 4 GAMMA           
28554:  up7h-A  4.4  3.5  125   325    9   MOLECULE: UNCHARACTERIZED PROTEIN;                                   
28555:  zgr4-A  4.4  7.0  139  1116    7   MOLECULE: HISTOCOMPATIBILITY (MINOR) HA-1 (PREDICTED), ISOF          
28556:  mdw5-A  4.4  4.5  128   304    9   MOLECULE: PHYTOENE SYNTHASE;                                         
28557:  w3of-A  4.4  6.7  151   346    6   MOLECULE: SERPENTINE RECEPTOR, CLASS T;                              
28558:  mvt1-A  4.4  6.0  158   468    9   MOLECULE: UNCHARACTERIZED PROTEIN;                                   
28559:  y2qi-A  4.4 24.0  123   778    7   MOLECULE: UNCHARACTERIZED PROTEIN;                                   
28560:  gpu1-A  4.4 17.5  101   353    5   MOLECULE: THROMBOPOIETIN;                                            
28561:  h1bl-A  4.4  3.6   62   287    6   MOLECULE: TRANSMEMBRANE PROTEIN 71;                                  
28562:  uvi9-A  4.4  3.1   72  1400    4   MOLECULE: HISTONE-LYSINE N-METHYLTRANSFERASE 2D;                     
28563:  l4ll-A  4.4  9.3  137   521    4   MOLECULE: OS05G0341900 PROTEIN;                                      
28564:  xi4k-A  4.4 10.1  121  1006    7   MOLECULE: SPX DOMAIN-CONTAINING INORGANIC PHOSPHATE TRANSPO          
28565:  y1lz-A  4.4  4.5  137   298    4   MOLECULE: SERPENTINE RECEPTOR CLASS DELTA-34;                        
28566:  j0kw-A  4.4  9.8  111   475    9   MOLECULE: EXPRESSED PROTEIN;                                         
28567:  qx6u-A  4.4  6.3  136   403    7   MOLECULE: TRANSCRIPTION ELONGATION FACTOR S-II, PUTATIVE;            
28568:  jp1i-A  4.4  4.4  107   323    5   MOLECULE: CYFIP-RELATED RAC1 INTERACTOR A;                           
28569:  egx4-A  4.4  9.5  126   564    8   MOLECULE: NETRIN G2;                                                 
28570:  bc9y-A  4.4  4.0   96   387    3   MOLECULE: PROTEIN ERD1 HOMOLOG 2;                                    
28571:  jhe3-A  4.4  3.7  118   222    8   MOLECULE: CLAUDIN-LIKE IN CAENORHABDITIS;                            
28572:  sr6p-A  4.4  5.1  131   378    7   MOLECULE: 26S PROTEASOME NON-ATPASE REGULATORY SUBUNIT 13;           
28573:  m3rp-A  4.4 11.2   87   266    6   MOLECULE: PHOSPHOLIPASE A2 FAMILY PROTEIN;                           
28574:  r4lu-A  4.4 14.2  102   847    3   MOLECULE: UNCHARACTERIZED PROTEIN;                                   
28575:  rn8a-A  4.4  4.0  135  1494    8   MOLECULE: UNCHARACTERIZED PROTEIN;                                   
28576:  f6cx-A  4.4 21.2  119  1400   11   MOLECULE: FIBROUS SHEATH-INTERACTING PROTEIN 2;                      
28577:  hs7m-A  4.4 11.5  140   378    2   MOLECULE: UNCHARACTERIZED PROTEIN;                                   
28578:  wyw9-A  4.4 24.8  112   296   12   MOLECULE: UNCHARACTERIZED PROTEIN;                                   
28579:  we5f-A  4.4  4.5  110   381    5   MOLECULE: FAMILY WITH SEQUENCE SIMILARITY 49 MEMBER A;               
28580:  ji9x-A  4.4  4.4  123   757    7   MOLECULE: TRANS-SIALIDASE, PUTATIVE;                                 
28581:  sml1-A  4.4 23.4  107   501    5   MOLECULE: GH24095P;                                                  
28582:  pp8o-A  4.4  4.1  120   338    6   MOLECULE: TETRATRICOPEPTIDE_REPEAT_-_PUTATIVE;                       
28583:  uf3x-A  4.4  4.6  107   208    9   MOLECULE: UNCHARACTERIZED PROTEIN;                                   
28584:  q3oy-A  4.4  8.6  129   671   10   MOLECULE: ANAPHASE-PROMOTING COMPLEX SUBUNIT CUT9;                   
28585:  nv8w-A  4.4  5.3   87   113    3   MOLECULE: UNCHARACTERIZED PROTEIN;                                   
28586:  rf4o-A  4.4  5.3  128   313    6   MOLECULE: UNCHARACTERIZED PROTEIN;                                   
28587:  t0df-A  4.4  4.1   89   707    7   MOLECULE: UNCHARACTERIZED PROTEIN;                                   
28588:  ynt5-A  4.4 14.4  144   687    4   MOLECULE: EXOCYST SUBUNIT EXO70 FAMILY PROTEIN;                      
28589:  f5zl-A  4.4  4.0  100   810    8   MOLECULE: EGF-LIKE DOMAIN-CONTAINING PROTEIN;                        
28590:  lx5j-A  4.4  4.0  142  1071    6   MOLECULE: IMPORTIN N-TERMINAL DOMAIN-CONTAINING PROTEIN;             
28591:  hfy0-A  4.4 12.6  108   291    5   MOLECULE: EMBRYOGENEIS TRANSMEMBRANE PROTEIN;                        
28592:  oo7h-A  4.4  3.9  135   306    9   MOLECULE: VOMERONASAL TYPE-1 RECEPTOR;                               
28593:  nn6u-A  4.4  4.0   96   259    6   MOLECULE: AT4G29070;                                                 
28594:  e5rr-A  4.4  5.8  143   353    8   MOLECULE: UNCHARACTERIZED PROTEIN;                                   
28595:  b4ni-A  4.4 11.0  109   309    6   MOLECULE: OLFACTORY RECEPTOR 1L8;                                    
28596:  bqf8-A  4.4  6.3  118   525    8   MOLECULE: UNCHARACTERIZED PROTEIN;                                   
28597:  f7lo-A  4.4  7.4  138   490    4   MOLECULE: LIMB REGION 1 PROTEIN HOMOLOG;                             
28598:  y7ci-A  4.4  4.6  115   296    6   MOLECULE: PENTATRICOPEPTIDE REPEAT-CONTAINING PROTEIN;               
28599:  qvg6-A  4.4 17.5  156  1182    6   MOLECULE: RHO GUANINE NUCLEOTIDE EXCHANGE FACTOR OSG-1;              
28600:  ryq2-A  4.4  4.0  101   441   11   MOLECULE: BTB/POZ DOMAIN-CONTAINING PROTEIN AT3G05675;               
28601:  s7cc-A  4.4  4.2  128  1041   10   MOLECULE: TRANS-SIALIDASE, PUTATIVE;                                 
28602:  fj2p-A  4.4 12.4   96   115   10   MOLECULE: OS06G0200500 PROTEIN;                                      
28603:  k4xs-A  4.4  3.5   66    82    8   MOLECULE: UNCHARACTERIZED PROTEIN;                                   
28604:  iqj7-A  4.4  3.7  119   281    7   MOLECULE: XYLOGLUCAN ENDOTRANSGLUCOSYLASE/HYDROLASE;                 
28605:  t1ku-A  4.4 12.6  133  1847   13   MOLECULE: KINESIN FAMILY MEMBER 13B;                                 
28606:  iq7n-A  4.4  6.5   72   385    7   MOLECULE: TRIPARTITE MOTIF-CONTAINING 35-9;                          
28607:  jf8l-A  4.4 22.5   76  1400   12   MOLECULE: UTROPHIN;                                                  
28608:  p6sr-A  4.4  7.8  125   865    4   MOLECULE: UNCHARACTERIZED PROTEIN;                                   
28609:  z8uq-A  4.4 15.1  116   310    5   MOLECULE: 7TM_GPCR_SRX DOMAIN-CONTAINING PROTEIN;                    
28610:  fq7n-A  4.4 15.3  118   730    8   MOLECULE: UNCHARACTERIZED PROTEIN;                                   
28611:  or7t-A  4.4 13.5  113  1005    7   MOLECULE: RAP GUANINE NUCLEOTIDE EXCHANGE FACTOR (GEF) 4;            
28612:  j7vl-A  4.4  9.0  114   407    3   MOLECULE: UNCHARACTERIZED PROTEIN;                                   
28613:  c0mc-A  4.4 29.4  104  1147    1   MOLECULE: ARF-GAP WITH SH3 DOMAIN, ANK REPEAT AND PH DOMAIN          
28614:  sc6j-A  4.4 10.7  110  1365   10   MOLECULE: ATP-DEPENDENT RNA HELICASE DHX29;                          
28615:  ehp7-A  4.4  6.6   77   744    5   MOLECULE: FNIP REPEAT-CONTAINING PROTEIN CIGB;                       
28616:  ujd2-A  4.4 12.1   76   320    7   MOLECULE: CDK-ACTIVATING KINASE ASSEMBLY FACTOR MAT1;                
28617:  t0cw-A  4.4  3.6  109   275    7   MOLECULE: ARMADILLO-DOMAIN CONTAINING RHOPTRY PROTEIN;               
28618:  ige8-A  4.4  4.3  110   347    5   MOLECULE: FE(2+) TRANSPORT PROTEIN 1;                                
28619:  g4vu-A  4.4  4.0  120   223    9   MOLECULE: OS09G0467200 PROTEIN;                                      
28620:  es2j-A  4.4 18.4  109   475    8   MOLECULE: AT3G14870 PROTEIN;                                         
28621:  bg0t-A  4.4 15.5  160   857    8   MOLECULE: BRO1 DOMAIN-CONTAINING PROTEIN;                            
28622:  zwy1-A  4.4  8.5  155   319   12   MOLECULE: OLFACTORY RECEPTOR;                                        
28623:  t6py-A  4.4  3.8  118   376    4   MOLECULE: UNCHARACTERIZED PROTEIN;                                   
28624:  p2kt-A  4.4  4.0  110   171    5   MOLECULE: TETRATRICOPEPTIDE REPEAT PROTEIN 9C;                       
28625:  kn4k-A  4.4  3.7   93   442   10   MOLECULE: PUTATIVE NEUTRAL SPHINGOMYELINASE;                         
28626:  at0s-A  4.4  7.2  105   717    9   MOLECULE: PROBABLE E3 UBIQUITIN-PROTEIN LIGASE WAVH2;                
28627:  frm9-A  4.4  5.5  125   717    7   MOLECULE: TRANS-SIALIDASE, PUTATIVE;                                 
28628:  ay6w-A  4.4 13.1   94   319   13   MOLECULE: MATH DOMAIN AND COILED-COIL DOMAIN-CONTAINING PRO          
28629:  td7z-A  4.4 20.4  107   354    7   MOLECULE: DNAJ PROTEIN, PUTATIVE;                                    
28630:  tm3b-A  4.4 18.9  107   332    7   MOLECULE: T-SNARE COILED-COIL HOMOLOGY DOMAIN-CONTAINING PR          
28631:  qvo4-A  4.4 15.6  116   926   10   MOLECULE: AP-3 COMPLEX SUBUNIT DELTA;                                
28632:  z7mh-A  4.4  3.7   92   134    5   MOLECULE: UNCHARACTERIZED TRANSMEMBRANE PROTEIN DDB_G029568          
28633:  hqr5-A  4.4  8.8   75   101    5   MOLECULE: UNCHARACTERIZED PROTEIN;                                   
28634:  ded2-A  4.4  4.8   72   186   10   MOLECULE: OLEOSIN;                                                   
28635:  ac0t-A  4.4 20.4  114   280    4   MOLECULE: TOBAMOVIRUS MULTIPLICATION PROTEIN 2A;                     
28636:  y3ry-A  4.4  5.2   74   230    1   MOLECULE: UNCHARACTERIZED PROTEIN;                                   
28637:  t7qc-A  4.4 14.9   83   215    2   MOLECULE: ABC2_MEMBRANE DOMAIN-CONTAINING PROTEIN;                   
28638:  ofn6-A  4.4  5.3   79    95    5   MOLECULE: VESICLE TRANSPORT V-SNARE 12;                              
28639:  gb9u-A  4.4  2.8   81   787   14   MOLECULE: NUCLEAR PORE PROTEIN;                                      
28640:  h4no-A  4.4  6.1  137   924   11   MOLECULE: TRANS-SIALIDASE, PUTATIVE;                                 
28641:  eu1i-A  4.4 11.4  115   371   10   MOLECULE: TRANSLOCATING CHAIN-ASSOCIATED MEMBRANE PROTEIN;           
28642:  jol4-A  4.4  3.8   96   293    7   MOLECULE: GERANYLTRANSTRANSFERASE, PUTATIVE;                         
28643:  feu2-A  4.4  3.6   94   162   12   MOLECULE: INNER MEMBRANE PROTEIN YBJO;                               
28644:  zql8-A  4.4  3.5  120   210    6   MOLECULE: GLUTATHIONE S-TRANSFERASE P;                               
28645:  amy0-A  4.4 30.2  129  1553    8   MOLECULE: UNCHARACTERIZED PROTEIN;                                   
28646:  j3ir-A  4.4  7.2  137   509    6   MOLECULE: PENTATRICOPEPTIDE REPEAT-CONTAINING PROTEIN AT2G1          
28647:  x8lx-A  4.4  6.8   80   107    3   MOLECULE: ANKYRIN-REPEAT CONTAINING PROTEIN;                         
28648:  rv1w-A  4.4  3.9  122   233    7   MOLECULE: GLUTATHIONE S-TRANSFERASE U15;                             
28649:  p7rg-A  4.4  4.2   54    91    9   MOLECULE: UNCHARACTERIZED PROTEIN;                                   
28650:  pq7g-A  4.4  2.9   72    84    7   MOLECULE: UNCHARACTERIZED PROTEIN;                                   
28651:  y1lw-A  4.4 12.8   99   199    4   MOLECULE: SI:CH211-137J23.8;                                         
28652:  rr4w-A  4.4  3.6  124   261    8   MOLECULE: PUTATIVE GLUTATHIONE S-TRANSFERASE BZ2;                    
28653:  u4xt-A  4.4 11.0  109   168    6   MOLECULE: SI:CH73-209E20.5;                                          
28654:  ld2x-A  4.4  7.4  138  1149    7   MOLECULE: DH DOMAIN-CONTAINING PROTEIN;                              
28655:  ew1e-A  4.4  7.7   98   180    7   MOLECULE: MITOCHONDRIAL MEMBRANE PROTEIN FMP33;                      
28656:  dn4q-A  4.4  5.5  116   671    6   MOLECULE: PROTEIN KINASE DOMAIN-CONTAINING PROTEIN;                  
28657:  a0my-A  4.4  4.9  128   792    9   MOLECULE: TRANS-SIALIDASE, PUTATIVE;                                 
28658:  loh8-A  4.4  6.3   78   559    3   MOLECULE: IONOTROPIC RECEPTOR 94H;                                   
28659:  l7ff-A  4.4 17.0  120   647    6   MOLECULE: XK-RELATED PROTEIN 4;                                      
28660:  pz8x-A  4.4  8.5   83   115    8   MOLECULE: OS08G0449200 PROTEIN;                                      
28661:  udw2-A  4.4  4.3  113   578    4   MOLECULE: PEPTIDYL-PROLYL CIS-TRANS ISOMERASE FKBP65;                
28662:  g9jd-A  4.4 13.0   85  1044    5   MOLECULE: UNCHARACTERIZED PROTEIN;                                   
28663:  j5kr-A  4.4 17.6  124   457    7   MOLECULE: DUF4413 DOMAIN-CONTAINING PROTEIN;                         
28664:  ki5r-A  4.4  5.1   88   280    8   MOLECULE: ENKURIN DOMAIN-CONTAINING PROTEIN, PUTATIVE;               
28665:  n8jd-A  4.4  9.9  142   439    8   MOLECULE: PCI DOMAIN-CONTAINING PROTEIN;                             
28666:  lbn3-A  4.4  8.5  106   326    7   MOLECULE: UNCHARACTERIZED PROTEIN;                                   
28667:  dxm2-A  4.4  8.5   72    84    7   MOLECULE: MITOCHONDRIAL IMPORT INNER MEMBRANE TRANSLOCASE S          
28668:  aag6-A  4.4  6.1   83   165    8   MOLECULE: UNCHARACTERIZED PROTEIN;                                   
28669:  r3rd-A  4.4  7.5   96  1886    7   MOLECULE: HYPOTHETICAL_PROTEIN_-_CONSERVED;                          
28670:  pv8y-A  4.4 10.5  106   643    6   MOLECULE: ANKYRIN REPEAT FAMILY PROTEIN;                             
28671:  udl6-A  4.4  5.0  195   675    7   MOLECULE: EXOCYST SUBUNIT EXO70 FAMILY PROTEIN;                      
28672:  dlh0-A  4.4 18.8  120   772    7   MOLECULE: TTF-TYPE DOMAIN-CONTAINING PROTEIN;                        
28673:  zp4b-A  4.4  7.0   84    92    5   MOLECULE: UNCHARACTERIZED PROTEIN MJ1223;                            
28674:  yk3l-A  4.4 12.5  140  1095    4   MOLECULE: PUTATIVE DISEASE RESISTANCE PROTEIN AT4G11170;             
28675:  r2ve-A  4.4  7.1   81  1270   10   MOLECULE: SI:CH211-119C20.2;                                         
28676:  omn6-A  4.4 12.7  114   821   11   MOLECULE: PENTATRICOPEPTIDE REPEAT-CONTAINING PROTEIN AT4G0          
28677:  jho8-A  4.4  4.8  158   949    8   MOLECULE: AP-1 COMPLEX SUBUNIT BETA-1;                               
28678:  m5en-A  4.4  4.2  127   927    9   MOLECULE: TRANS-SIALIDASE, PUTATIVE;                                 
28679:  b7zo-A  4.4  3.4  121   217   12   MOLECULE: GLUTATHIONE S-TRANSFERASE U20;                             
28680:  y5ar-A  4.4  9.1   82   118    6   MOLECULE: UNCHARACTERIZED PROTEIN C17ORF100;                         
28681:  gkv5-A  4.4 16.7   97  1295    6   MOLECULE: PROTEIN FORGETTER 1;                                       
28682:  yx0x-A  4.4  5.7  124   734    8   MOLECULE: UNCHARACTERIZED PROTEIN;                                   
28683:  srn3-A  4.4 21.0  143   947    6   MOLECULE: NB-ARC DOMAIN CONTAINING PROTEIN, EXPRESSED;               
28684:  mtf3-A  4.4  5.6  136   884   10   MOLECULE: TRANS-SIALIDASE, PUTATIVE;                                 
28685:  f6wx-A  4.4  5.7   68    92    4   MOLECULE: UNCHARACTERIZED PROTEIN;                                   
28686:  z5be-A  4.4  6.1  131   910    8   MOLECULE: TRANS-SIALIDASE, PUTATIVE;                                 
28687:  z5bl-A  4.4 17.2  110   362    7   MOLECULE: UNCHARACTERIZED PROTEIN;                                   
28688:  jc1k-A  4.4 15.9  122   598    6   MOLECULE: RHOTEKIN 2;                                                
28689:  ri4h-A  4.4  8.8  150   448    8   MOLECULE: MGAT4 FAMILY, MEMBER E;                                    
28690:  rk5a-A  4.4  3.8   83   182   10   MOLECULE: J DOMAIN-CONTAINING PROTEIN;                               
28691:  icq6-A  4.4  7.4   86   227    5   MOLECULE: TETRASPANIN;                                               
28692:  k0jf-A  4.4  4.2  125   384    6   MOLECULE: UNCHARACTERIZED PROTEIN;                                   
28693:  o3bn-A  4.4  4.4  132   416    5   MOLECULE: OS05G0457700 PROTEIN;                                      
28694:  t6kv-A  4.4  4.5  101   717    7   MOLECULE: GENERAL TRANSCRIPTION FACTOR 2-RELATED ZINC FINGE          
28695:  x8kd-A  4.4  6.6  139   271    6   MOLECULE: UNCHARACTERIZED PROTEIN;                                   
28696:  k9ir-A  4.4  4.5   86   137    5   MOLECULE: AT5G42146;                                                 
28697:  i7gd-A  4.4  4.6   83   428    6   MOLECULE: UNCHARACTERIZED PROTEIN YLR049C;                           
28698:  pr8t-A  4.4 10.9   84   234    4   MOLECULE: MEIOTICALLY UP-REGULATED GENE 166 PROTEIN;                 
28699:  aap2-A  4.4  3.8  115   189    3   MOLECULE: PMEI DOMAIN-CONTAINING PROTEIN;                            
28700:  b1mz-A  4.4 18.4  108   909    7   MOLECULE: E3 UBIQUITIN-PROTEIN LIGASE MARCHF6;                       
28701:  p8kc-A  4.4  3.5   77    98    8   MOLECULE: UNCHARACTERIZED PROTEIN;                                   
28702:  ief4-A  4.4  3.7  114   800    7   MOLECULE: NUCLEAR CAP-BINDING PROTEIN SUBUNIT 1;                     
28703:  df3c-A  4.4 14.6   99   200    6   MOLECULE: UNCHARACTERIZED PROTEIN;                                   
28704:  ibq2-A  4.4  5.4  131   769    9   MOLECULE: TRANS-SIALIDASE, PUTATIVE;                                 
28705:  l4si-A  4.4  7.5   97   228    7   MOLECULE: UNCHARACTERIZED PROTEIN;                                   
28706:  bio1-A  4.4  9.4  129   327   11   MOLECULE: XYLOGLUCAN ENDOTRANSGLUCOSYLASE/HYDROLASE;                 
28707:  ox0f-A  4.4 11.3  128  1170    5   MOLECULE: DISEASE RESISTANCE PROTEIN LAZ5;                           
28708:  iz3k-A  4.4  4.9  123   282    8   MOLECULE: XYLOGLUCAN ENDOTRANSGLUCOSYLASE/HYDROLASE PROTEIN          
28709:  rl6u-A  4.4 10.9  136   707    7   MOLECULE: UNCHARACTERIZED PROTEIN;                                   
28710:  mv3g-A  4.4  6.2   81   535    5   MOLECULE: TPR_REGION DOMAIN-CONTAINING PROTEIN;                      
28711:  jpe5-A  4.4  4.1  116   757    7   MOLECULE: N-ACETYLGLUCOSAMINIDASE, ALPHA;                            
28712:  r0bp-A  4.4  8.2  153  1340    5   MOLECULE: RHO GUANINE NUCLEOTIDE EXCHANGE FACTOR;                    
28713:  jv9t-A  4.4 20.7  114  1113    6   MOLECULE: REGULATION OF NUCLEAR PRE-MRNA DOMAIN-CONTAINING           
28714:  y1wt-A  4.4 14.3  104   977    4   MOLECULE: POTASSIUM VOLTAGE-GATED CHANNEL, SUBFAMILY H (EAG          
28715:  v3li-A  4.4  7.3   93   409    6   MOLECULE: UNCHARACTERIZED PROTEIN;                                   
28716:  l0gb-A  4.4  3.4  100  1921    4   MOLECULE: MEDIATOR OF RNA POLYMERASE II TRANSCRIPTION SUBUN          
28717:  k2qf-A  4.4 11.3  102   171    7   MOLECULE: UNCHARACTERIZED PROTEIN;                                   
28718:  ruc8-A  4.4 13.9  105   974    6   MOLECULE: PUTATIVE CHAPERONE CLBP FAMILY PROTEIN;                    
28719:  ioc1-A  4.4  3.5   99   210    4   MOLECULE: CLAUDIN;                                                   
28720:  i1mq-A  4.4  7.4  127   751   10   MOLECULE: CELLULOSE SYNTHASE-LIKE PROTEIN G3;                        
28721:  u8eb-A  4.4  7.1   76   501   12   MOLECULE: PUTATIVE SHORT CHAIN DEHYDROGENASE/REDUCTASE;              
28722:  u4bm-A  4.4  8.7  123   386   14   MOLECULE: PCI DOMAIN-CONTAINING PROTEIN;                             
28723:  v3xm-A  4.4  5.6  133   456   10   MOLECULE: ZINC FINGER CONSTANS-LIKE PROTEIN (DUF3537);               
28724:  n7ce-A  4.4 10.2  126   396    9   MOLECULE: C2H2-TYPE DOMAIN-CONTAINING PROTEIN;                       
28725:  r7cd-A  4.4  4.9   83   382    5   MOLECULE: NAM-ASSOCIATED DOMAIN-CONTAINING PROTEIN;                  
28726:  km6f-A  4.4 16.6   93   992   11   MOLECULE: UNCHARACTERIZED PROTEIN;                                   
28727:  vo9w-A  4.4 18.4  110  1143    5   MOLECULE: SANT DOMAIN-CONTAINING PROTEIN;                            
28728:  eg1v-A  4.4 12.1  100   572    5   MOLECULE: UNCHARACTERIZED PROTEIN;                                   
28729:  bln6-A  4.4  6.5   74   275    9   MOLECULE: FINTRIM FAMILY, MEMBER 60;                                 
28730:  q2cf-A  4.4  3.7  123   199    7   MOLECULE: HEMATOPOIETIC PROSTAGLANDIN D SYNTHASE;                    
28731:  of2d-A  4.4  4.1  137   386    8   MOLECULE: PUTATIVE GUSTATORY RECEPTOR 22B;                           
28732:  aes2-A  4.4  5.9  142   706    8   MOLECULE: G_PROTEIN_RECEP_F3_4 DOMAIN-CONTAINING PROTEIN;            
28733:  xa2j-A  4.4 12.7  117   296    5   MOLECULE: 7TM_GPCR_SRX DOMAIN-CONTAINING PROTEIN;                    
28734:  e4kr-A  4.4  9.1   66   191    9   MOLECULE: DNA-DIRECTED RNA POLYMERASE;                               
28735:  pd5i-A  4.4 21.6  168  1297    6   MOLECULE: TRIPLE FUNCTIONAL DOMAIN PROTEIN;                          
28736:  cmg7-A  4.4  4.4   95   328    7   MOLECULE: ALPHA-1,2-MANNOSIDASE;                                     
28737:  kxg5-A  4.4  9.3  130   524    8   MOLECULE: ZGC:154054;                                                
28738:  in9v-A  4.4  3.6  120   325    3   MOLECULE: UNCHARACTERIZED PROTEIN;                                   
28739:  m4vl-A  4.4  4.4   75   570    9   MOLECULE: RAN GTPASE-ACTIVATING PROTEIN 1A;                          
28740:  fq9v-A  4.4  8.5  100   283    6   MOLECULE: SERPENTINE RECEPTOR CLASS GAMMA-46;                        
28741:  p1gt-A  4.4  6.4  143  1400    9   MOLECULE: TRANSFORMATION/TRANSCRIPTION DOMAIN-ASSOCIATED PR          
28742:  r6jt-A  4.4 13.2  105   514    3   MOLECULE: TRANSMEMBRANE PROTEIN 117;                                 
28743:  x8st-A  4.4 18.6   92   231    5   MOLECULE: TRANSLIN-ASSOCIATED PROTEIN X HOMOLOG;                     
28744:  mp6j-A  4.4 11.4   78   493    5   MOLECULE: E3 UBIQUITIN-PROTEIN LIGASE TRIM35;                        
28745:  q0yr-A  4.4 13.7  101   283    6   MOLECULE: UNCHARACTERIZED PROTEIN;                                   
28746:  ho6n-A  4.4  4.3  114   305    5   MOLECULE: PEROXISOME ASSEMBLY PROTEIN 26;                            
28747:  fy6e-A  4.4  8.9   91   783   10   MOLECULE: XE7, ISOFORM A;                                            
28748:  fui0-A  4.4  8.7  120   603    4   MOLECULE: DAMPENED, ISOFORM A;                                       
28749:  ws3r-A  4.4  6.6   81   218    7   MOLECULE: CONSERVED PROTEIN;                                         
28750:  m1cs-A  4.4 10.5  165  1064   12   MOLECULE: HYPOTHETICAL_PROTEIN_-_CONSERVED;                          
28751:  vmw0-A  4.4 17.6   93   584    8   MOLECULE: UNCHARACTERIZED PROTEIN;                                   
28752:  wkb5-A  4.4  4.0  122   232    8   MOLECULE: GLUTATHIONE S-TRANSFERASE GSTU6, PUTATIVE, EXPRES          
28753:  j5ci-A  4.4 12.4  123   380    7   MOLECULE: CERAMIDE SYNTHASE 2;                                       
28754:  tma5-A  4.4  3.9  129   234    6   MOLECULE: GLUTATHIONE S-TRANSFERASE 1;                               
28755:  a1po-A  4.4  3.8   86   162    6   MOLECULE: OCTICOSAPEPTIDE/PHOX/BEM1P (PB1) DOMAIN-CONTAININ          
28756:  l2pj-A  4.4  5.7  133   442    6   MOLECULE: F11F12.5 PROTEIN;                                          
28757:  ae6n-A  4.4 15.8  120   706    6   MOLECULE: ANK_REP_REGION DOMAIN-CONTAINING PROTEIN;                  
28758:  dmp3-A  4.4  3.3  126   265    4   MOLECULE: ALKALINE CERAMIDASE;                                       
28759:  ezv6-A  4.4  7.8  184  1004    8   MOLECULE: FANCONI-ASSOCIATED NUCLEASE;                               
28760:  add2-A  4.4  6.5  124   291    9   MOLECULE: XYLOGLUCAN ENDOTRANSGLUCOSYLASE/HYDROLASE;                 
28761:  fm9r-A  4.4  6.8  155   429    5   MOLECULE: OS02G0140400 PROTEIN;                                      
28762:  mqd7-A  4.4 12.3  114  1255    3   MOLECULE: PROTEIN DIAPHANOUS HOMOLOG 1;                              
28763:  n4tf-A  4.4  3.3   60    77    7   MOLECULE: OS02G0583250 PROTEIN;                                      
28764:  crd0-A  4.4 22.8  115   471    5   MOLECULE: PALMITOYLTRANSFERASE;                                      
28765:  tn6s-A  4.4  6.6   63   109    5   MOLECULE: UNCHARACTERIZED PROTEIN MJ1539;                            
28766:  qhz6-A  4.4  6.8   77   530    4   MOLECULE: FSD1-LIKE PROTEIN;                                         
28767:  bm0s-A  4.4  8.4   69   118    3   MOLECULE: EARLY FLOWERING 4 PROTEIN;                                 
28768:  gzl8-A  4.4  5.8  159   404    8   MOLECULE: LAZ1-4;                                                    
28769:  dcu3-A  4.4  8.1   82   132    6   MOLECULE: UNCHARACTERIZED PROTEIN;                                   
28770:  cix1-A  4.4  6.6  128   612    6   MOLECULE: E4 SUMO-PROTEIN LIGASE PIAL2;                              
28771:  wem3-A  4.4  4.2  112  1395    6   MOLECULE: UNCHARACTERIZED PROTEIN;                                   
28772:  lhq1-A  4.4  6.2   84   109    7   MOLECULE: TRANSMEMBRANE PROTEIN 265;                                 
28773:  drx0-A  4.4 12.7  164   746   10   MOLECULE: CHITIN BIOSYNTHESIS PROTEIN CHS6;                          
28774:  phi1-A  4.4 13.4   93   195    8   MOLECULE: UNCHARACTERIZED PROTEIN;                                   
28775:  rsy3-A  4.4  3.6  127   243   11   MOLECULE: GLUTATHIONE S TRANSFERASE D11, ISOFORM B;                  
28776:  lz9r-A  4.4 14.5   95   382    4   MOLECULE: TPT DOMAIN-CONTAINING PROTEIN;                             
28777:  g8ek-A  4.4 10.8  101   944   10   MOLECULE: RING-TYPE DOMAIN-CONTAINING PROTEIN;                       
28778:  ilr3-A  4.4 12.0  121   271   11   MOLECULE: LECTIN_LEGB DOMAIN-CONTAINING PROTEIN;                     
28779:  zz6i-A  4.4  4.2  116   293    9   MOLECULE: TLC DOMAIN-CONTAINING PROTEIN;                             
28780:  y7wh-A  4.4  9.5  100   353    9   MOLECULE: PROBABLE WRKY TRANSCRIPTION FACTOR 7;                      
28781:  hlk8-A  4.4  3.7   78  1059   10   MOLECULE: OS07G0626500 PROTEIN;                                      
28782:  rc0k-A  4.4 13.7  120   537    5   MOLECULE: EUKARYOTIC TRANSLATION INITIATION FACTOR 3 SUBUNI          
28783:  gzn8-A  4.4  3.5  120   231    8   MOLECULE: PROBABLE GLUTATHIONE S-TRANSFERASE GSTU1;                  
28784:  f2oi-A  4.4  3.5   89   218    8   MOLECULE: EXS DOMAIN-CONTAINING PROTEIN;                             
28785:  ymd3-A  4.4  7.1  128   845    3   MOLECULE: UNCHARACTERIZED PROTEIN;                                   
28786:  go3d-A  4.4 16.2  120   568    3   MOLECULE: UNCHARACTERIZED PROTEIN;                                   
28787:  reh9-A  4.4  4.8  137  1002   10   MOLECULE: TOG ARRAY REGULATOR OF AXONEMAL MICROTUBULES PROT          
28788:  kmw6-A  4.4  3.5  138   340    6   MOLECULE: ORGANIC SOLUTE TRANSPORTER SUBUNIT ALPHA;                  
28789:  awy1-A  4.4  3.7  123   210    8   MOLECULE: GLUTATHIONE S-TRANSFERASE P 1;                             
28790:  ap5c-A  4.4  6.7   77   412    1   MOLECULE: SI:CH1073-185P12.2;                                        
28791:  ev2f-A  4.4  3.8  121   210    7   MOLECULE: GLUTATHIONE S-TRANSFERASE P;                               
28792:  qr3d-A  4.4  9.3   81   153    6   MOLECULE: UNCHARACTERIZED PROTEIN;                                   
28793:  wy4r-A  4.4  5.7   70   140    7   MOLECULE: TOBAMOVIRUS MULTIPLICATION PROTEIN 2B;                     
28794:  ki9b-A  4.4  8.8   60   111    8   MOLECULE: UNCHARACTERIZED PROTEIN YGAH;                              
28795:  oq9d-A  4.4 18.7  134   327    8   MOLECULE: VOLTAGE-DEPENDENT CALCIUM CHANNEL GAMMA-4 SUBUNIT          
28796:  xcy0-A  4.4 18.2  109   727    6   MOLECULE: SIEVE ELEMENT OCCLUSION M;                                 
28797:  ve7h-A  4.4  6.9  174  1068    6   MOLECULE: CONSERVED OLIGOMERIC GOLGI COMPLEX SUBUNIT 1;              
28798:  wn7u-A  4.4  5.2  137   983   10   MOLECULE: TRANS-SIALIDASE, PUTATIVE;                                 
28799:  j7hi-A  4.4  7.6  118   617   10   MOLECULE: GH07338P;                                                  
28800:  tif8-A  4.4 18.8   85   411   11   MOLECULE: F-BOX C PROTEIN;                                           
28801:  wu5n-A  4.4 13.9  115  1329   10   MOLECULE: CA2+-DEPENDENT ACTIVATOR PROTEIN FOR SECRETION B;          
28802:  fvt2-A  4.4 14.2  121   907    7   MOLECULE: CRM-DOMAIN CONTAINING FACTOR CFM3B, CHLOROPLASTIC          
28803:  zjk2-A  4.4  5.1  102   553   13   MOLECULE: OS05G0107000 PROTEIN;                                      
28804:  ei7a-A  4.4 12.1  108   251    7   MOLECULE: UNCHARACTERIZED PROTEIN;                                   
28805:  ea2w-A  4.4  6.8   66    78    5   MOLECULE: MITOCHONDRIAL IMPORT INNER MEMBRANE TRANSLOCASE S          
28806:  bwg9-A  4.4  4.1  119   331    8   MOLECULE: SEVEN TM RECEPTOR;                                         
28807:  ge8d-A  4.4  6.4   67    93    3   MOLECULE: ZF-TIM10_DDP DOMAIN-CONTAINING PROTEIN;                    
28808:  m9ef-A  4.4  3.4   88   316    9   MOLECULE: SORTING NEXIN-20;                                          
28809:  g3ye-A  4.4  4.1   89   983    7   MOLECULE: DNA REPAIR PROTEIN, PUTATIVE;                              
28810:  cc1z-A  4.4  6.5  152   611    6   MOLECULE: ROP GUANINE NUCLEOTIDE EXCHANGE FACTOR 5;                  
28811:  op0x-A  4.4 21.7   83  1740    7   MOLECULE: MEDIATOR OF RNA POLYMERASE II TRANSCRIPTION SUBUN          
28812:  z1da-A  4.4 16.6  110   764    7   MOLECULE: TTF-TYPE DOMAIN-CONTAINING PROTEIN;                        
28813:  wzg6-A  4.4  7.3   81   304   12   MOLECULE: HAIRY/ENHANCER-OF-SPLIT RELATED WITH YRPW MOTIF P          
28814:  a7jg-A  4.4  5.1  111   198    8   MOLECULE: MATERNAL EFFECT EMBRYO ARREST 60;                          
28815:  u8aj-A  4.4  3.9  129   356    8   MOLECULE: TRANS-SIALIDASE, PUTATIVE;                                 
28816:  o6on-A  4.4 10.6  110   812    6   MOLECULE: PHOSPHATIDYLINOSITOL 3-KINASE;                             
28817:  ivh6-A  4.4 10.3  143  1400   10   MOLECULE: MULTIPLE EPIDERMAL GROWTH FACTOR-LIKE DOMAINS PRO          
28818:  ra9a-A  4.4 14.3  115   239    6   MOLECULE: CLAUDIN-14;                                                
28819:  it0w-A  4.4  3.4   87   754    8   MOLECULE: OS07G0513200 PROTEIN;                                      
28820:  jrt7-A  4.4 10.7   98   924    5   MOLECULE: TBC1 DOMAIN FAMILY MEMBER 2A;                              
28821:  st6g-A  4.4 15.5  116  1241    7   MOLECULE: AUXIN-RESPONSIVE PROTEIN;                                  
28822:  j8li-A  4.4  4.0  119   776   12   MOLECULE: TRANS-SIALIDASE, PUTATIVE;                                 
28823:  enb6-A  4.4 13.6   95   290    5   MOLECULE: F-BOX DOMAIN-CONTAINING PROTEIN;                           
28824:  al3e-A  4.4  5.3   82   509    9   MOLECULE: LIMR FAMILY PROTEIN AT3G08930;                             
28825:  sby5-A  4.4  5.8  114   170    6   MOLECULE: UPF0220 PROTEIN C8D2.02C;                                  
28826:  ns5s-A  4.4 12.1   86  1220    3   MOLECULE: MYOSIN-2;                                                  
28827:  ndt0-A  4.4 17.8  130   615    9   MOLECULE: UNCHARACTERIZED PPE FAMILY PROTEIN PPE40;                  
28828:  lw3f-A  4.4 14.2  119   925    5   MOLECULE: ANTIVIRAL INNATE IMMUNE RESPONSE RECEPTOR RIG-I;           
28829:  bat0-A  4.4  3.1   62    68    8   MOLECULE: UNCHARACTERIZED PROTEIN;                                   
28830:  wr0w-A  4.4  7.6  117   360    5   MOLECULE: UPF0496 PROTEIN AT3G19250;                                 
28831:  t1bc-A  4.4  8.2   95   915    8   MOLECULE: RAB3 GTPASE-ACTIVATING PROTEIN CATALYTIC SUBUNIT;          
28832:  l9le-A  4.4 11.1  113   224    8   MOLECULE: CLAUDIN-19;                                                
28833:  lv0n-A  4.4 15.7  105   674    7   MOLECULE: RING-TYPE DOMAIN-CONTAINING PROTEIN;                       
28834:  q3xe-A  4.4  4.8  102   825   10   MOLECULE: UNCHARACTERIZED PROTEIN;                                   
28835:  oj4c-A  4.4  3.9   94   244    6   MOLECULE: UNCHARACTERIZED PROTEIN;                                   
28836:  t6pm-A  4.4  8.8  114  1427    3   MOLECULE: AT HOOK PLUS PHD FINGER TRANSCRIPTION FACTOR;              
28837:  itl7-A  4.4  7.2  120   297    8   MOLECULE: TRANSMEMBRANE PROTEIN 178A;                                
28838:  ql6d-A  4.4 20.7  110  1400    5   MOLECULE: PLECTIN;                                                   
28839:  u1il-A  4.4 14.6   76   130   13   MOLECULE: ER MEMBRANE PROTEIN COMPLEX SUBUNIT 5;                     
28840:  wy8q-A  4.4  5.9   86  1277    8   MOLECULE: DNA REPAIR PROTEIN RAD5B;                                  
28841:  o2jc-A  4.4 15.1  124   244    8   MOLECULE: CLAUDIN-12;                                                
28842:  i4dn-A  4.4 10.3   91   371    4   MOLECULE: RING/U-BOX SUPERFAMILY PROTEIN;                            
28843:  u1vk-A  4.4 16.2   96   942    5   MOLECULE: INTER ALPHA-TRYPSIN INHIBITOR, HEAVY CHAIN 4;              
28844:  a4pg-A  4.4  3.1   89   182    2   MOLECULE: TRANSMEMBRANE PROTEIN 11 HOMOLOG, MITOCHONDRIAL;           
28845:  i6ok-A  4.4 10.6   97   561    4   MOLECULE: OLIGOSACCHARIDE TRANSLOCATION PROTEIN RFT1;                
28846:  ac4f-A  4.4  8.9   81   253    6   MOLECULE: FGFR1 ONCOGENE PARTNER 2 HOMOLOG;                          
28847:  ite0-A  4.4  4.2   97   479   12   MOLECULE: LIGAND-GATED ION CHANNEL;                                  
28848:  m1kw-A  4.4  3.6  124   222   10   MOLECULE: GLUTATHIONE S-TRANSFERASE A3;                              
28849:  y0je-A  4.4  7.4  117  1092    7   MOLECULE: UNCHARACTERIZED PROTEIN;                                   
28850:  kzs9-A  4.4  3.1   78   149    3   MOLECULE: PUTATIVE MEDIATOR OF RNA POLYMERASE II TRANSCRIPT          
28851:  l8lh-A  4.4 13.8  103   249   13   MOLECULE: TUMOR NECROSIS FACTOR LIGAND SUPERFAMILY MEMBER 1          
28852:  g7ix-A  4.4  4.2   87   677    3   MOLECULE: RNAI-INDUCED LONGEVITY;                                    
28853:  v2yl-A  4.4  6.7   81   154    6   MOLECULE: HVA22-LIKE PROTEIN;                                        
28854:  pt7n-A  4.4  9.5  122   309    9   MOLECULE: AGGLUTININ-2;                                              
28855:  p5iu-A  4.4 11.9  104   879    8   MOLECULE: METABOTROPIC GLUTAMATE RECEPTOR 3;                         
28856:  o8xu-A  4.4  2.8   88   166    3   MOLECULE: TRANSMEMBRANE PROTEIN 107;                                 
28857:  j6fp-A  4.4  5.9  135   935   12   MOLECULE: TRANS-SIALIDASE, PUTATIVE;                                 
28858:  iot5-A  4.4  4.1   83   339    5   MOLECULE: ZINC METALLOPROTEASE MJ0392;                               
28859:  ta8o-A  4.4  4.6   79   246    5   MOLECULE: SCARECROW-LIKE PROTEIN 6;                                  
28860:  v4wx-A  4.4  9.2  157   953    7   MOLECULE: DUF630 FAMILY PROTEIN, PUTATIVE (DUF630 AND DUF63          
28861:  uo8q-A  4.4 15.6  118   319    5   MOLECULE: OLFACTORY RECEPTOR;                                        
28862:  fus8-A  4.4  7.8  127   291   12   MOLECULE: PROBABLE XYLOGLUCAN ENDOTRANSGLUCOSYLASE/HYDROLAS          
28863:  kj1w-A  4.4  5.8  130   742   13   MOLECULE: TRANS-SIALIDASE, PUTATIVE;                                 
28864:  q3kc-A  4.4  6.6  101   306    5   MOLECULE: TASTE RECEPTOR TYPE 2;                                     
28865:  ofk4-A  4.4 11.4  144   378    5   MOLECULE: TRANSMEMBRANE PROTEIN ADIPOCYTE-ASSOCIATED 1 HOMO          
28866:  aok3-A  4.4 12.2   75   627    5   MOLECULE: F-BOX ONLY PROTEIN 21;                                     
28867:  bih7-A  4.4  4.0   66   105    9   MOLECULE: UNCHARACTERIZED PROTEIN;                                   
28868:  r6hh-A  4.4  7.8  105   262    5   MOLECULE: ELONGATION OF VERY LONG CHAIN FATTY ACIDS PROTEIN          
28869:  v5qd-A  4.4  5.9   99  1150    9   MOLECULE: RNA POLYMERASE-ASSOCIATED PROTEIN CTR9;                    
28870:  l5tk-A  4.4  7.5  142   555    4   MOLECULE: TRANSMEMBRANE PROTEIN 87B;                                 
28871:  s9wc-A  4.4 21.1   75   564    7   MOLECULE: MOESIN/EZRIN/RADIXIN HOMOLOG 1;                            
28872:  sb9t-A  4.4 21.0  112   816    6   MOLECULE: CATION/H(+) ANTIPORTER 8;                                  
28873:  ugz7-A  4.4  3.6   87   938    9   MOLECULE: PUTATIVE TYROSINE-PROTEIN PHOSPHATASE AUXILIN;             
28874:  e1kl-A  4.4  2.8   63    76   11   MOLECULE: DOLICHYL-DIPHOSPHOOLIGOSACCHARIDE-PROTEIN                  
28875:  g7eo-A  4.4 14.1  102   442    6   MOLECULE: ANKYRIN REPEAT FAMILY PROTEIN;                             
28876:  hy0m-A  4.4 13.7  139   722   10   MOLECULE: TRANS-SIALIDASE, PUTATIVE;                                 
28877:  j5yt-A  4.4  7.2   94   432    5   MOLECULE: ZGC:162160;                                                
28878:  o2pt-A  4.4 16.4  103   505    7   MOLECULE: G PROTEIN-ACTIVATED INWARD RECTIFIER POTASSIUM CH          
28879:  vx3l-A  4.4 13.1   73   131   11   MOLECULE: ER MEMBRANE PROTEIN COMPLEX SUBUNIT 5;                     
28880:  e5vz-A  4.4 22.5  118   794    8   MOLECULE: DUF4101 DOMAIN-CONTAINING PROTEIN;                         
28881:  ov4u-A  4.4  8.7   86   148    8   MOLECULE: RETICULON DOMAIN-CONTAINING PROTEIN;                       
28882:  ri8i-A  4.4  9.2   68   115   12   MOLECULE: NADH-UBIQUINONE OXIDOREDUCTASE CHAIN 3;                    
28883:  y8dy-A  4.4 21.4  132  1096    8   MOLECULE: LYSINE-SPECIFIC DEMETHYLASE PHF2;                          
28884:  bud5-A  4.4  7.7  110  1949    5   MOLECULE: UNCHARACTERIZED PROTEIN;                                   
28885:  p2bb-A  4.4  5.8   70    92   11   MOLECULE: OS04G0638750 PROTEIN;                                      
28886:  l6ul-A  4.4 14.7  113   193    4   MOLECULE: UNCHARACTERIZED PROTEIN YBL059W;                           
28887:  vg8c-A  4.4  5.7   99  1906    5   MOLECULE: AUTOPHAGY-RELATED 2, ISOFORM A;                            
28888:  e7oc-A  4.4  6.0  134   955   10   MOLECULE: TRANS-SIALIDASE, PUTATIVE;                                 
28889:  sv0t-A  4.4  6.8   75   329    7   MOLECULE: RING-TYPE DOMAIN-CONTAINING PROTEIN;                       
28890:  obu2-A  4.4  6.1  121   410    9   MOLECULE: TRANSFORMING GROWTH FACTOR BETA;                           
28891:  v7lb-A  4.4  9.5  100  1194    6   MOLECULE: LIPRIN-ALPHA-3;                                            
28892:  xrj9-A  4.4 17.6   97   594    4   MOLECULE: PROTEIN ZBED8;                                             
28893:  u8py-A  4.4  5.4  130   834   12   MOLECULE: NEUTRAL SPHINGOMYELINASE ACTIVATION ASSOCIATED FA          
28894:  stt0-A  4.4  4.6  127  1400    7   MOLECULE: NEUROFIBROMIN;                                             
28895:  gv8n-A  4.4 13.6   82   268    5   MOLECULE: HISTONE H2A DEUBIQUITINASE (DUF3755);                      
28896:  mdk8-A  4.4  4.0  156   941   10   MOLECULE: UNCHARACTERIZED PROTEIN;                                   
28897:  y3qt-A  4.4  5.4  141   732    7   MOLECULE: UNCHARACTERIZED PROTEIN;                                   
28898:  s8ol-A  4.4 12.4  134   597   10   MOLECULE: UNCHARACTERIZED PROTEIN;                                   
28899:  zz6b-A  4.4  6.5   73   452    7   MOLECULE: UNCHARACTERIZED PROTEIN;                                   
28900:  wrs0-A  4.4  9.5  114   851    9   MOLECULE: RING-TYPE DOMAIN-CONTAINING PROTEIN;                       
28901:  gq5y-A  4.4  7.9   76    97    9   MOLECULE: PROTEIN FATTY ACID EXPORT 1 CHLOROPLASTIC;                 
28902:  wz0v-A  4.4 19.0   89   239    4   MOLECULE: UNCHARACTERIZED PROTEIN;                                   
28903:  oya8-A  4.4 10.2  151   665    7   MOLECULE: RH42110P;                                                  
28904:  fby5-A  4.4 10.9   61   167   10   MOLECULE: PUTATIVE DUF947 DOMAIN CONTAINING FAMILY PROTEIN;          
28905:  xa8e-A  4.4 12.2  148   758    7   MOLECULE: SPASTIN;                                                   
28906:  ud8c-A  4.4  3.6  120   208    7   MOLECULE: GST CLASS-PI;                                              
28907:  gtp3-A  4.4  6.0   81   780    6   MOLECULE: PUTATIVE TRANSCRIPTIONAL REGULATOR SLK2;                   
28908:  ysc6-A  4.4  8.5   88   205    6   MOLECULE: MYB_DNA-BIND_5 DOMAIN-CONTAINING PROTEIN;                  
28909:  v1zx-A  4.4  6.7   87   159    6   MOLECULE: HYPOTHETICAL_PROTEIN_-_CONSERVED;                          
28910:  fjj2-A  4.4  3.5  109   224    8   MOLECULE: CLAUDIN-19;                                                
28911:  y1uv-A  4.4 11.1   92   319    7   MOLECULE: PROTEIN APAG;                                              
28912:  xps5-A  4.4  9.8   87   748    9   MOLECULE: UNCHARACTERIZED PROTEIN;                                   
28913:  ty5i-A  4.4  6.4   77  1951    9   MOLECULE: UNCHARACTERIZED PROTEIN;                                   
28914:  zy3s-A  4.4  4.4  127   756    9   MOLECULE: PROTEIN SDA1 HOMOLOG;                                      
28915:  l6an-A  4.4 16.5  114   338    6   MOLECULE: PALMITOYLTRANSFERASE;                                      
28916:  opi2-A  4.4 13.0  114   374    7   MOLECULE: HUNTINGTIN-INTERACTING PROTEIN 1-RELATED A;                
28917:  rum1-A  4.4  9.8  147  1483   10   MOLECULE: UBIQUITIN FUSION DEGRADATION PROTEIN 4;                    
28918:  x3ib-A  4.4 17.7   92  1249    7   MOLECULE: CILIA- AND FLAGELLA-ASSOCIATED PROTEIN 57;                 
28919:  e3ji-A  4.4 14.7  122  1454   10   MOLECULE: ALPHA-2-MACROGLOBULIN-LIKE PROTEIN 1;                      
28920:  e2nb-A  4.4 14.1  117   256    8   MOLECULE: ANAPHASE-PROMOTING COMPLEX SUBUNIT 10;                     
28921:  tc6o-A  4.4  6.4  120   789    5   MOLECULE: CHLORIDE CHANNEL PROTEIN;                                  
28922:  d4vt-A  4.4 32.8  161  1946    2   MOLECULE: UNCHARACTERIZED PROTEIN, ISOFORM A;                        
28923:  gyc1-A  4.4  9.7  112   399    6   MOLECULE: HYPOTHETICAL_PROTEIN_-_CONSERVED;                          
28924:  vlg6-A  4.4  5.4  141   875   12   MOLECULE: TRANS-SIALIDASE, PUTATIVE;                                 
28925:  wl4p-A  4.4 14.1  130   264    5   MOLECULE: KUNE-KUNE;                                                 
28926:  ayz9-A  4.4  4.8  145   263    8   MOLECULE: GTT13P;                                                    
28927:  n2dg-A  4.4 14.9  136  1227    7   MOLECULE: UNCHARACTERIZED PROTEIN;                                   
28928:  hlu6-A  4.4  6.5  126   313    6   MOLECULE: ASC1-LIKE PROTEIN 1;                                       
28929:  xig0-A  4.4  6.9   78   425    5   MOLECULE: DNA_MISMATCH_REPAIR_2 DOMAIN-CONTAINING PROTEIN;           
28930:  yhr8-A  4.4  5.2  128   344    8   MOLECULE: SERPENTINE RECEPTOR, CLASS J;                              
28931:  hou5-A  4.4  8.8  105   301   10   MOLECULE: UNCHARACTERIZED PROTEIN;                                   
28932:  ykf3-A  4.4 13.6  159  1400    8   MOLECULE: A-KINASE ANCHOR PROTEIN 13;                                
28933:  t8tt-A  4.4  8.6  153   365    5   MOLECULE: G_PROTEIN_RECEP_F1_2 DOMAIN-CONTAINING PROTEIN;            
28934:  hkm8-A  4.4  8.1  133  2302    8   MOLECULE: PHOSPHATIDYLINOSITOL-KINASE DOMAIN PROTEIN, PUTAT          
28935:  k0ox-A  4.4  3.6   72   105    6   MOLECULE: UNCHARACTERIZED PROTEIN;                                   
28936:  tlr3-A  4.4  8.0  132  1443    8   MOLECULE: PLECKSTRIN HOMOLOGY-LIKE DOMAIN, FAMILY B, MEMBER          
28937:  je6s-A  4.4  7.9   99   403    7   MOLECULE: NEUR_CHAN_LBD DOMAIN-CONTAINING PROTEIN;                   
28938:  ens6-A  4.4  4.7  136   315    8   MOLECULE: OS09G0444800 PROTEIN;                                      
28939:  wf6l-A  4.4  3.8  118   277   10   MOLECULE: XYLOGLUCAN ENDOTRANSGLUCOSYLASE/HYDROLASE PROTEIN          
28940:  c5qt-A  4.4 19.6  103   345    8   MOLECULE: RCG42500, ISOFORM CRA_A;                                   
28941:  auo4-A  4.4  4.4  167   664    5   MOLECULE: UNCHARACTERIZED ARM-LIKE REPEAT-CONTAINING PROTEI          
28942:  yqp8-A  4.4  5.7  117   371    6   MOLECULE: OS02G0494400 PROTEIN;                                      
28943:  m8ot-A  4.4 16.7  101   670    1   MOLECULE: EXOCYST SUBUNIT EXO70 FAMILY PROTEIN;                      
28944:  xxm3-A  4.4 12.1   92  1350    5   MOLECULE: PRESPORE-SPECIFIC PROTEIN;                                 
28945:  rai2-A  4.4  6.9   81   133    5   MOLECULE: UNCHARACTERIZED PROTEIN;                                   
28946:  y2sa-A  4.4 15.8   97   636    3   MOLECULE: UNCHARACTERIZED PROTEIN;                                   
28947:  dcg8-A  4.4 10.7   73   308   10   MOLECULE: TRNA-SPLICING ENDONUCLEASE SUBUNIT SEN34;                  
28948:  a8mg-A  4.4  4.7  102   213    5   MOLECULE: TRANSMEMBRANE EMP24 DOMAIN-CONTAINING PROTEIN 3;           
28949:  vd6g-A  4.4  3.1   64    98    8   MOLECULE: UNCHARACTERIZED PROTEIN F28P22.23;                         
28950:  j1ku-A  4.4  6.6  155   438    8   MOLECULE: TRANSMEMBRANE PROTEIN 184C;                                
28951:  nxk5-A  4.4 15.3  109   246    7   MOLECULE: UNCHARACTERIZED PROTEIN;                                   
28952:  ixk7-A  4.4  5.8   99   749    7   MOLECULE: TRANSCRIPTION FACTOR RFX3;                                 
28953:  ib4g-A  4.4 12.6   90   684   10   MOLECULE: FIBRINOPEPTIDE A;                                          
28954:  urq3-A  4.4  6.9  106   423    7   MOLECULE: LIPID DROPLET-REGULATING VLDL ASSEMBLY FACTOR AUP          
28955:  br0g-A  4.4  6.9  193  1326    8   MOLECULE: UBIQUITIN CONJUGATION FACTOR E4 B, PUTATIVE;               
28956:  dss6-A  4.4  6.0  102   782    6   MOLECULE: E3 UFM1-PROTEIN LIGASE 1 HOMOLOG;                          
28957:  ifk9-A  4.4  4.5  162  1245    5   MOLECULE: TRAFFICKING PROTEIN PARTICLE COMPLEX II-SPECIFIC           
28958:  l1ye-A  4.4 18.6  108   272    6   MOLECULE: UNCHARACTERIZED PROTEIN;                                   
28959:  vw1f-A  4.4  4.6  135   770    8   MOLECULE: TRANS-SIALIDASE, PUTATIVE;                                 
28960:  uc9x-A  4.4  9.8  132   822    6   MOLECULE: HYPOTHETICAL_PROTEIN_-_CONSERVED;                          
28961:  ptc1-A  4.4 10.6   98   328   10   MOLECULE: UNCHARACTERIZED PROTEIN;                                   
28962:  of6z-A  4.4  6.6   65    78    3   MOLECULE: MITOCHONDRIAL IMPORT INNER MEMBRANE TRANSLOCASE S          
28963:  zp0i-A  4.4  3.3   73   101   14   MOLECULE: UNCHARACTERIZED PROTEIN RV0028;                            
28964:  jz0d-A  4.4  4.3   81   110    7   MOLECULE: OS01G0146200 PROTEIN;                                      
28965:  eql0-A  4.4 10.3  122   652    8   MOLECULE: PROBABLE L-TYPE LECTIN-DOMAIN CONTAINING RECEPTOR          
28966:  syb1-A  4.4 10.0  100   941    8   MOLECULE: GAMMA-AMINOBUTYRIC ACID TYPE B RECEPTOR SUBUNIT 2          
28967:  lt7l-A  4.4 14.4  148   771    5   MOLECULE: HAT TRANSPOSON SUPERFAMILY PROTEIN;                        
28968:  fla4-A  4.4 13.6   95   651    5   MOLECULE: HEAT SHOCK 70 KDA PROTEIN COGNATE 4;                       
28969:  db4r-A  4.4  9.7  153   326    6   MOLECULE: ADENOSINE RECEPTOR A1;                                     
28970:  t4eq-A  4.4 11.4  136   412    6   MOLECULE: ELONGATION FACTOR 1-GAMMA 2;                               
28971:  e7og-A  4.4  5.7   95   261    4   MOLECULE: CYTOCHROME C OXIDASE SUBUNIT 3;                            
28972:  yun1-A  4.4  7.2  120   628    8   MOLECULE: ZINC FINGER (C3HC4-TYPE RING FINGER) FAMILY PROTE          
28973:  jze1-A  4.4  4.9  137   915    9   MOLECULE: TRANS-SIALIDASE, PUTATIVE;                                 
28974:  lr8o-A  4.4 15.3  103   253    6   MOLECULE: UNCHARACTERIZED PROTEIN;                                   
28975:  gsa3-A  4.4  7.6  146   624    5   MOLECULE: CILIA- AND FLAGELLA-ASSOCIATED PROTEIN 206;                
28976:  yta3-A  4.4  4.6   88  1938    5   MOLECULE: AUTOPHAGY-RELATED PROTEIN 2 HOMOLOG A;                     
28977:  oi3u-A  4.4  4.3  116   552    8   MOLECULE: BTB/POZ DOMAIN-CONTAINING PROTEIN;                         
28978:  vpl9-A  4.4  8.5  104   600    9   MOLECULE: OS01G0725500 PROTEIN;                                      
28979:  nh1a-A  4.4 20.2  102   703    8   MOLECULE: SIEVE ELEMENT OCCLUSION E;                                 
28980:  li6i-A  4.4  9.3  101   490    6   MOLECULE: G PROTEIN-ACTIVATED INWARD RECTIFIER POTASSIUM CH          
28981:  trn1-A  4.4  4.3  147   489    7   MOLECULE: EUKARYOTIC TRANSLATION INITIATION FACTOR 3 (EIF-3          
28982:  r6wp-A  4.4  2.3   54    68    4   MOLECULE: OS06G0339500 PROTEIN;                                      
28983:  wqt1-A  4.4 15.5   89   643    8   MOLECULE: OSMOTIC STRESS RESISTANCE PROTEIN;                         
28984:  qlt1-A  4.4 16.7  123   921    2   MOLECULE: UNCHARACTERIZED PROTEIN;                                   
28985:  qn1f-A  4.4  3.6  120   210    8   MOLECULE: GLUTATHIONE S-TRANSFERASE P 2;                             
28986:  vhn8-A  4.4 22.9  103   711    6   MOLECULE: PROTEIN SMAUG HOMOLOG 1;                                   
28987:  p4tv-A  4.4  4.7  116   403    7   MOLECULE: SOLANESYL-DIPHOSPHATE SYNTHASE 2, CHLOROPLASTIC;           
28988:  vsc1-A  4.4  4.3   68    86    3   MOLECULE: UNCHARACTERIZED PROTEIN;                                   
28989:  au6u-A  4.4 16.3  122  1437    7   MOLECULE: CYTOKINESIS DEFECT;                                        
28990:  pm3h-A  4.4 14.1   88   984    8   MOLECULE: UNCHARACTERIZED PROTEIN;                                   
28991:  lgw5-A  4.4 10.1  126   347    6   MOLECULE: SEVEN TM RECEPTOR;                                         
28992:  c9eq-A  4.4  3.3   80   156    6   MOLECULE: UNCHARACTERIZED PROTEIN;                                   
28993:  r6zz-A  4.4  5.1   69    79    1   MOLECULE: UNCHARACTERIZED PROTEIN MJ0437;                            
28994:  r5dy-A  4.4  5.9  108   539    6   MOLECULE: UNCHARACTERIZED PROTEIN;                                   
28995:  uue5-A  4.4  6.2  124   238    5   MOLECULE: NUCLEAR ENVELOPE MEMBRANE PROTEIN;                         
28996:  feg5-A  4.4 13.0   93   228   10   MOLECULE: UNCHARACTERIZED PROTEIN;                                   
28997:  yed7-A  4.4 18.9   91   409    2   MOLECULE: NUCLEOTIDE/SUGAR TRANSPORTER FAMILY PROTEIN;               
28998:  lwb4-A  4.4  5.2  145   857    8   MOLECULE: VOMERONASAL 2, RECEPTOR 111;                               
28999:  drv3-A  4.4  6.8   74   452    7   MOLECULE: TRIPARTITE MOTIF-CONTAINING 35-34;                         
29000:  qg1j-A  4.4  5.7  129   924   10   MOLECULE: TRANS-SIALIDASE, PUTATIVE;                                 
29001:  mxv0-A  4.4  6.6   95   695   11   MOLECULE: ABC TRANSPORTER DOMAIN-CONTAINING PROTEIN;                 
29002:  yu7h-A  4.4  9.1   70   106   13   MOLECULE: T-CELL LEUKEMIA TRANSLOCATION-ALTERED GENE PROTEI          
29003:  sg7h-A  4.4  6.3  123   260    7   MOLECULE: VOLTAGE-DEPENDENT CALCIUM CHANNEL GAMMA-6 SUBUNIT          
29004:  i8xd-A  4.4  4.3   90   494    7   MOLECULE: NEURONAL ACETYLCHOLINE RECEPTOR SUBUNIT ALPHA-6;           
29005:  iih5-A  4.4  8.9   92   419    5   MOLECULE: G PROTEIN-ACTIVATED INWARD RECTIFIER POTASSIUM CH          
29006:  y8lu-A  4.4  4.4   96   336   14   MOLECULE: HEPN_SWT1 DOMAIN-CONTAINING PROTEIN;                       
29007:  eou5-A  4.4 10.6   93   449    5   MOLECULE: TETRATRICOPEPTIDE REPEAT DOMAIN 5;                         
29008:  zm7m-A  4.4 16.0   83   526    5   MOLECULE: TBC1 DOMAIN FAMILY, MEMBER 19;                             
29009:  le4p-A  4.4  7.6  132  1161    9   MOLECULE: UNCHARACTERIZED PROTEIN;                                   
29010:  feh8-A  4.4  4.9   87   300    2   MOLECULE: WRKY TRANSCRIPTION FACTOR;                                 
29011:  gv6b-A  4.4  7.0  113   451   11   MOLECULE: CELL WALL INTEGRITY/STRESS RESPONSE COMPONENT-LIK          
29012:  hqi9-A  4.4 10.1   82   199    6   MOLECULE: TRANSMEMBRANE PROTEIN 223;                                 
29013:  dwn6-A  4.4 13.1   93   847    9   MOLECULE: UNCHARACTERIZED PROTEIN;                                   
29014:  gp0y-A  4.4 10.0  132   588    6   MOLECULE: PROTEIN DECAPENTAPLEGIC;                                   
29015:  nfp5-A  4.4  3.1   64   578    8   MOLECULE: HYPOTHETICAL_PROTEIN_-_CONSERVED;                          
29016:  riv9-A  4.4 11.9   89   317    4   MOLECULE: MYB-LIKE DNA-BINDING DOMAIN CONTAINING PROTEIN, E          
29017:  a6so-A  4.4  4.0   84    88   10   MOLECULE: OS01G0974900 PROTEIN;                                      
29018:  u1sd-A  4.4  5.1  105   501   11   MOLECULE: NEURONAL ACETYLCHOLINE RECEPTOR SUBUNIT BETA-2;            
29019:  n1uh-A  4.4  3.9   82   108   10   MOLECULE: OS05G0371733 PROTEIN;                                      
29020:  y5yv-A  4.4  3.9  110   257    6   MOLECULE: UNCHARACTERIZED PROTEIN;                                   
29021:  s5kg-A  4.4 13.8  113   700    8   MOLECULE: UBIQUITIN FUSION DEGRADATION PROTEIN 1, PUTATIVE;          
29022:  w7su-A  4.4  3.6  123   224   11   MOLECULE: GH14654P;                                                  
29023:  uuw6-A  4.4  5.2   97  1229    9   MOLECULE: ALPHA,ALPHA-TREHALOSE-PHOSPHATE SYNTHASE [UDP-FOR          
29024:  udy7-A  4.4  6.8   74   110    3   MOLECULE: UNCHARACTERIZED PROTEIN YCF68;                             
29025:  j2kk-A  4.4 10.6   89   429    7   MOLECULE: CYTOCHROME BC1 COMPLEX RIESKE IRON-SULFUR SUBUNIT          
29026:  kjo8-A  4.4  3.8  105   582    7   MOLECULE: METHIONINE--TRNA LIGASE, MITOCHONDRIAL;                    
29027:  tn6j-A  4.4  3.6  121   234   10   MOLECULE: GLUTATHIONE S-TRANSFERASE GST 5;                           
29028:  yxl3-A  4.4  5.7  119   427    8   MOLECULE: UNCHARACTERIZED PROTEIN;                                   
29029:  hw3m-A  4.4 18.1  138  1294    4   MOLECULE: ETHYLENE-INSENSITIVE PROTEIN 2;                            
29030:  lrj4-A  4.4 11.7  122   917    7   MOLECULE: METHIONINE--TRNA LIGASE, CYTOPLASMIC;                      
29031:  c7xw-A  4.4  6.9   94   397    5   MOLECULE: PRESENILIN-LIKE PROTEIN AT2G29900;                         
29032:  g4qw-A  4.4  3.7  114  1258    7   MOLECULE: UNCHARACTERIZED PROTEIN;                                   
29033:  k2rb-A  4.4  4.8  122   504    5   MOLECULE: PHOSPHATIDYLINOSITOL-GLYCAN BIOSYNTHESIS CLASS W           
29034:  w9zk-A  4.4 11.0   74   397    9   MOLECULE: PROTEIN PHOSPHATASE 2C, PUTATIVE;                          
29035:  d9dl-A  4.4  3.9  117   290   12   MOLECULE: XYLOGLUCAN ENDOTRANSGLUCOSYLASE/HYDROLASE;                 
29036:  e1hh-A  4.4 19.2  119   783    6   MOLECULE: FANCM (FANCONI ANEMIA COMPLEX COMPONENT M) HOMOLO          
29037:  ifj0-A  4.4  5.8   86   348    7   MOLECULE: OS07G0481700 PROTEIN;                                      
29038:  p5an-A  4.4 11.9  125  1637    8   MOLECULE: UNCHARACTERIZED PROTEIN;                                   
29039:  um1p-A  4.4 13.8  106   457    7   MOLECULE: OS02G0470400 PROTEIN;                                      
29040:  evc2-A  4.4  7.8  136   291    4   MOLECULE: NCCRP1, F-BOX-ASSOCIATED DOMAIN-CONTAINING;                
29041:  aqf7-A  4.4  9.6   97   506    4   MOLECULE: SERYL-TRNA SYNTHETASE;                                     
29042:  edn0-A  4.4  7.2  102   737    2   MOLECULE: PROTEIN BICAUDAL D HOMOLOG;                                
29043:  g3wz-A  4.4  3.9  129   230    8   MOLECULE: GLUTATHIONE S-TRANSFERASE 2;                               
29044:  e5yg-A  4.4  3.2   72   277    7   MOLECULE: VPS37 C-TERMINAL DOMAIN-CONTAINING PROTEIN;                
29045:  yc5l-A  4.4  7.5   93   483    6   MOLECULE: MEDIATOR OF RNA POLYMERASE II TRANSCRIPTION SUBUN          
29046:  z2pj-A  4.4  4.3  141   324    4   MOLECULE: PAQR-TYPE RECEPTOR;                                        
29047:  p5wd-A  4.4  3.8  121  1244    7   MOLECULE: UNCHARACTERIZED PROTEIN;                                   
29048:  xs9j-A  4.4  3.5   63    69    6   MOLECULE: UNCHARACTERIZED PROTEIN;                                   
29049:  txm7-A  4.4  4.4  118   564    6   MOLECULE: UNCHARACTERIZED PROTEIN;                                   
29050:  p0mm-A  4.4  6.2  136   755   10   MOLECULE: TRANS-SIALIDASE, PUTATIVE;                                 
29051:  ap1y-A  4.4 18.2   98   478    7   MOLECULE: UNCHARACTERIZED PROTEIN;                                   
29052:  b7pe-A  4.4  5.0  129   878   12   MOLECULE: TRANS-SIALIDASE, PUTATIVE;                                 
29053:  j7kd-A  4.4  4.4  122   730    7   MOLECULE: DDT DOMAIN-CONTAINING PROTEIN;                             
29054:  p6kj-A  4.4  3.3   75   745    7   MOLECULE: UNCHARACTERIZED PROTEIN;                                   
29055:  zf4s-A  4.4 16.6  120  1348    7   MOLECULE: ADHESION G PROTEIN-COUPLED RECEPTOR F5;                    
29056:  fst3-A  4.4 10.3   98  1014    7   MOLECULE: OS05G0545200 PROTEIN;                                      
29057:  pim4-A  4.4 14.0  117   890    3   MOLECULE: OS04G0563801 PROTEIN;                                      
29058:  vtm0-A  4.4  7.3  126   518    7   MOLECULE: PPE FAMILY PROTEIN PPE11;                                  
29059:  jw4m-A  4.4  7.8  140  1196    6   MOLECULE: TUBULIN-SPECIFIC CHAPERONE D;                              
29060:  mk8p-A  4.4 10.7   96   905    8   MOLECULE: INTER-ALPHA-TRYPSIN INHIBITOR HEAVY CHAIN 1;               
29061:  t6ou-A  4.4  5.7  115   664    6   MOLECULE: ZINC FINGER MYM-TYPE-LIKE PROTEIN;                         
29062:  y5it-A  4.4  7.8   75   477   11   MOLECULE: TRIPARTITE MOTIF-CONTAINING PROTEIN 72;                    
29063:  qwu7-A  4.4  5.9  142  1863    7   MOLECULE: UNCHARACTERIZED PROTEIN;                                   
29064:  f4tm-A  4.4 12.8  116  1388    7   MOLECULE: ENDORIBONUCLEASE DICER HOMOLOG 2;                          
29065:  v9qu-A  4.4 15.4  122   911    3   MOLECULE: ATP-DEPENDENT DNA HELICASE Q-LIKE 5;                       
29066:  c6vl-A  4.4 15.0  100  1682    9   MOLECULE: OS04G0621500 PROTEIN;                                      
29067:  crw7-A  4.4  4.7  108   262    9   MOLECULE: TLC DOMAIN-CONTAINING 4A;                                  
29068:  cj4g-A  4.4  5.9   70   488    4   MOLECULE: E3 UBIQUITIN-PROTEIN LIGASE TRIM39;                        
29069:  uqo2-A  4.4  4.5  103   756   11   MOLECULE: UNCHARACTERIZED PROTEIN;                                   
29070:  qar9-A  4.4  4.0  124   290   10   MOLECULE: SAFENER INDUCED1;                                          
29071:  o2uw-A  4.4 11.0  128   833    5   MOLECULE: RIBONUCLEASE Z;                                            
29072:  ift9-A  4.4 21.9  135   552    9   MOLECULE: GAMMA-AMINOBUTYRIC ACID RECEPTOR SUBUNIT ALPHA-4;          
29073:  l3jp-A  4.4 14.2  150   655    3   MOLECULE: FYVE, RHOGEF AND PH DOMAIN-CONTAINING PROTEIN 2;           
29074:  h8jl-A  4.4  6.0  123   718   11   MOLECULE: TRANS-SIALIDASE, PUTATIVE;                                 
29075:  p6fy-A  4.4  4.0  129  1047   10   MOLECULE: TRANS-SIALIDASE, PUTATIVE;                                 
29076:  o2bc-A  4.4  3.2   62    71    5   MOLECULE: L-ASPARTASE-LIKE FAMILY PROTEIN;                           
29077:  ruc6-A  4.4 14.2   90   718    4   MOLECULE: PROTEIN SMAUG HOMOLOG 1;                                   
29078:  htq1-A  4.4 13.5   87   911    3   MOLECULE: UNCHARACTERIZED PROTEIN;                                   
29079:  n9gk-A  4.4 20.3  119   601    8   MOLECULE: EXOCYST SUBUNIT EXO70 FAMILY PROTEIN;                      
29080:  un8n-A  4.4 10.8  114   906    6   MOLECULE: UNCHARACTERIZED PROTEIN;                                   
29081:  la8e-A  4.4  4.2  117   266    9   MOLECULE: XYLOGLUCAN ENDOTRANSGLUCOSYLASE/HYDROLASE;                 
29082:  ah7p-A  4.4  3.7  125   235   10   MOLECULE: GLUTATHIONE S-TRANSFERASE GSTU6, PUTATIVE, EXPRES          
29083:  n9af-A  4.4  6.8   75   112    9   MOLECULE: UNCHARACTERIZED PROTEIN;                                   
29084:  x7rk-A  4.4  4.8  108   540   12   MOLECULE: OS05G0582100 PROTEIN;                                      
29085:  ef8o-A  4.4  6.6  118   994    4   MOLECULE: UNCHARACTERIZED PROTEIN;                                   
29086:  zc2m-A  4.4  4.0   91   913    8   MOLECULE: PUTATIVE TYROSINE-PROTEIN PHOSPHATASE AUXILIN;             
29087:  l7ku-A  4.4  6.5   59    63    7   MOLECULE: UNCHARACTERIZED PROTEIN;                                   
29088:  a4ks-A  4.4 10.2   95  2013   11   MOLECULE: ATP-DEPENDENT HELICASE ATRX;                               
29089:  ua7c-A  4.4 11.2   99   624    3   MOLECULE: SERINE/THREONINE-PROTEIN KINASE PPK35;                     
29090:  e6nw-A  4.4 11.2  111  1261    6   MOLECULE: DISEASE RESISTANCE PROTEIN (TIR-NBS-LRR CLASS) FA          
29091:  llx6-A  4.4 15.9  132   275   16   MOLECULE: VOLTAGE-DEPENDENT CALCIUM CHANNEL GAMMA-7 SUBUNIT          
29092:  d8on-A  4.4  6.3  138   508    6   MOLECULE: LONG;                                                      
29093:  y9je-A  4.4 14.2  129   719    9   MOLECULE: UNCHARACTERIZED PROTEIN;                                   
29094:  jk3t-A  4.4 18.1  103   515    7   MOLECULE: GALACTOKINASE;                                             
29095:  tw1q-A  4.4  7.6  152   851    6   MOLECULE: NON-LYSOSOMAL GLUCOSYLCERAMIDASE;                          
29096:  i0zm-A  4.4 11.0   92   691    5   MOLECULE: VACUOLAR PROTEIN SORTING-ASSOCIATED PROTEIN 33;            
29097:  qf6r-A  4.4  4.1  106   305    7   MOLECULE: PEROXISOME ASSEMBLY PROTEIN 26;                            
29098:  tei6-A  4.4  4.0  114   332    4   MOLECULE: UNCHARACTERIZED PROTEIN;                                   
29099:  zs4t-A  4.4  9.2   76   188   12   MOLECULE: PROTEIN_OF_UNCHARACTERIZED_FUNCTION_(DUF3592)_-_P          
29100:  t7at-A  4.4  3.5   78   371    4   MOLECULE: UNCHARACTERIZED PROTEIN;                                   
29101:  ndo9-A  4.4 12.4  114   572    5   MOLECULE: CELL CYCLE PROTEIN KINASE DBF2;                            
29102:  t6ab-A  4.4  3.2   75   403    8   MOLECULE: VACUOLE MEMBRANE PROTEIN 1 HOMOLOG;                        
29103:  re8s-A  4.4  6.8  131   689    9   MOLECULE: OS07G0569550 PROTEIN;                                      
29104:  ab3h-A  4.4  9.0   80   258    3   MOLECULE: ADENINE NUCLEOTIDE ALPHA HYDROLASE-LIKE SUPERFAMI          
29105:  e8dj-A  4.4 14.9   95   737    5   MOLECULE: SOLUTE CARRIER FAMILY 44 MEMBER 1B;                        
29106:  ge7j-A  4.4 12.7  107   498    3   MOLECULE: UNCHARACTERIZED PROTEIN;                                   
29107:  zaf8-A  4.4  4.7  111   713   10   MOLECULE: GTP DIPHOSPHOKINASE;                                       
29108:  rzw4-A  4.4 13.1  165  1020   10   MOLECULE: PROTEIN CLASP-2;                                           
29109:  a1xh-A  4.4  9.9  129   486    5   MOLECULE: UNCHARACTERIZED PROTEIN;                                   
29110:  xo7z-A  4.4  9.1  121  1487    7   MOLECULE: UNCHARACTERIZED PROTEIN;                                   
29111:  xv2w-A  4.4  9.7  121   383    7   MOLECULE: CERAMIDE SYNTHASE 2B;                                      
29112:  ac6y-A  4.4  8.8  132   385    8   MOLECULE: CERAMIDE SYNTHASE 2;                                       
29113:  wfs8-A  4.4  3.6   90   986    4   MOLECULE: HEPTATRICOPEPTIDE REPEAT-CONTAINING PROTEIN, PUTA          
29114:  aif7-A  4.4  5.4  130   948   12   MOLECULE: TRANS-SIALIDASE, PUTATIVE;                                 
29115:  c6nc-A  4.4  9.0  144  1002    5   MOLECULE: IMPORTIN N-TERMINAL DOMAIN-CONTAINING PROTEIN;             
29116:  gft1-A  4.4  4.0  122   294    7   MOLECULE: POSSIBLE BETA-1,3-GLUCANASE;                               
29117:  pu9d-A  4.4 14.8  104   408    9   MOLECULE: RGM DOMAIN FAMILY MEMBER DRAG-1;                           
29118:  nv1r-A  4.4  4.7  101   435   11   MOLECULE: GAMMA-AMINOBUTYRIC ACID TYPE A RECEPTOR SUBUNIT A          
29119:  d0po-A  4.4  4.9   99   176    7   MOLECULE: NADH DEHYDROGENASE [UBIQUINONE] 1 BETA SUBCOMPLEX          
29120:  n6fr-A  4.4 14.8   77   136   10   MOLECULE: J DOMAIN-CONTAINING PROTEIN;                               
29121:  ei9f-A  4.4 13.2  100   399    6   MOLECULE: CYTOCHROME B561 AND DOMON DOMAIN-CONTAINING PROTE          
29122:  xrk7-A  4.4  7.9  123   388   11   MOLECULE: OS02G0600100 PROTEIN;                                      
29123:  tbx3-A  4.4  7.2   83   282    8   MOLECULE: V-SNARE COILED-COIL HOMOLOGY DOMAIN-CONTAINING PR          
29124:  bot9-A  4.4  4.8  141   363    4   MOLECULE: HAEMOLYSIN-III_RELATED_-_PUTATIVE;                         
29125:  woa1-A  4.4  4.8  117   374    6   MOLECULE: 4-HYDROXYBENZOATE POLYPRENYLTRANSFERASE, MITOCHON          
29126:  u6rv-A  4.4  4.1   73   253    3   MOLECULE: PROTEIN PET20, MITOCHONDRIAL;                              
29127:  yzg3-A  4.4 22.9  142   653    8   MOLECULE: SH2_2 DOMAIN-CONTAINING PROTEIN;                           
29128:  jox8-A  4.4 24.4   95   316    8   MOLECULE: MEMBRANE-ASSOCIATED PROTEIN VIPP1 CHLOROPLASTIC;           
29129:  fwr4-A  4.4  5.6   93   261    5   MOLECULE: CYTOCHROME C OXIDASE SUBUNIT 3;                            
29130:  rq9m-A  4.4  5.9  140  2403    4   MOLECULE: RNA-DIRECTED RNA POLYMERASE;                               
29131:  d4ml-A  4.4 14.1   99   200    7   MOLECULE: UNCHARACTERIZED PROTEIN;                                   
29132:  lnx9-A  4.4 11.3  161   571    7   MOLECULE: PECTINESTERASE;                                            
29133:  f0nl-A  4.4  4.3   85   108    9   MOLECULE: PORR DOMAIN-CONTAINING PROTEIN;                            
29134:  wt7a-A  4.4  5.6   76   513    5   MOLECULE: AMINO ACID PERMEASE 2;                                     
29135:  kr3r-A  4.4  4.6   88   759   11   MOLECULE: KATANIN P80 WD40 REPEAT-CONTAINING SUBUNIT B1 HOM          
29136:  qhy0-A  4.4  5.0  159   941    8   MOLECULE: UNCHARACTERIZED PROTEIN;                                   
29137:  hgk1-A  4.4  5.3  117   926    4   MOLECULE: ANTIVIRAL INNATE IMMUNE RESPONSE RECEPTOR RIG-I;           
29138:  v9ui-A  4.4  5.3  141   706    6   MOLECULE: HYPOTHETICAL_PROTEIN_-_CONSERVED;                          
29139:  hl8g-A  4.4  4.9  140  1146    5   MOLECULE: PERMEASE-LIKE PROTEIN, PUTATIVE;                           
29140:  kvq7-A  4.4  5.0  147   385    7   MOLECULE: HEPTAHELICAL TRANSMEMBRANE PROTEIN 4;                      
29141:  aq8o-A  4.4  9.0  101   573    7   MOLECULE: RING-TYPE DOMAIN-CONTAINING PROTEIN;                       
29142:  aw5e-A  4.4 13.9  130   658    7   MOLECULE: ZINC FINGER BED DOMAIN-CONTAINING PROTEIN DAYSLEE          
29143:  o7be-A  4.4  5.7  109   778   11   MOLECULE: LP03571P;                                                  
29144:  c3ss-A  4.4 10.5  103   379    8   MOLECULE: MATH DOMAIN-CONTAINING PROTEIN;                            
29145:  ttq5-A  4.4 16.9   99  1116    9   MOLECULE: UNCHARACTERIZED PROTEIN;                                   
29146:  t8sr-A  4.4  4.3   95   157    9   MOLECULE: DUF1648 DOMAIN-CONTAINING PROTEIN;                         
29147:  zrb6-A  4.4  8.0   89   720    9   MOLECULE: DEDICATOR OF CYTOKINESIS PROTEIN 9;                        
29148:  x5vt-A  4.4  8.6   76    93    1   MOLECULE: MITOCHONDRIAL IMPORT INNER MEMBRANE TRANSLOCASE S          
29149:  fpm5-A  4.4 14.7  122   563    4   MOLECULE: UNCHARACTERIZED PROTEIN;                                   
29150:  v6dk-A  4.4  5.7   70   153   16   MOLECULE: J DOMAIN-CONTAINING PROTEIN;                               
29151:  heh4-A  4.4  9.3  112   415   11   MOLECULE: UNCHARACTERIZED PROTEIN;                                   
29152:  mxe3-A  4.4  5.2  128  1496    7   MOLECULE: TRANS-SIALIDASE, PUTATIVE;                                 
29153:  md7v-A  4.4  6.3   75   501    5   MOLECULE: B BOX-TYPE DOMAIN-CONTAINING PROTEIN;                      
29154:  gg2j-A  4.4  5.4   63    91    5   MOLECULE: MITOCHONDRIAL IMPORT INNER MEMBRANE TRANSLOCASE S          
29155:  pdj5-A  4.4 19.8  138   678    5   MOLECULE: GRAM DOMAIN-CONTAINING PROTEIN;                            
29156:  bqv2-A  4.4  5.6  120   881    7   MOLECULE: PUTATIVE CATION EXCHANGER C521.04C;                        
29157:  o3ry-A  4.4  8.8   89   932    3   MOLECULE: PHD FINGER PROTEIN 20, A;                                  
29158:  r1fh-A  4.4  8.8   75    89    4   MOLECULE: MITOCHONDRIAL IMPORT INNER MEMBRANE TRANSLOCASE S          
29159:  x9ps-A  4.4  5.9  125   834   10   MOLECULE: TRANS-SIALIDASE, PUTATIVE;                                 
29160:  t0hw-A  4.4  4.2  114  1400    6   MOLECULE: RYANODINE RECEPTOR 3;                                      
29161:  ii7e-A  4.4  4.4  148   674    5   MOLECULE: RGD1307355 PROTEIN;                                        
29162:  psz1-A  4.4 12.6  119   415   11   MOLECULE: MINICONDUCTANCE MECHANOSENSITIVE CHANNEL YBDG;             
29163:  miw6-A  4.4  4.6   65   367    6   MOLECULE: ENKURIN DOMAIN-CONTAINING PROTEIN;                         
29164:  s1qf-A  4.4  7.7  103   501    8   MOLECULE: CATION TRANSPORTER, PUTATIVE;                              
29165:  zb4t-A  4.4  3.2   81   319    7   MOLECULE: EUKARYOTIC TRANSLATION INITIATION FACTOR 3 SUBUNI          
29166:  ign2-A  4.4  4.5  103   496    9   MOLECULE: GENERAL TRANSCRIPTION FACTOR 2-RELATED ZINC FINGE          
29167:  vn4d-A  4.4  4.7  137   669    8   MOLECULE: EXOCYST SUBUNIT EXO70 FAMILY PROTEIN;                      
29168:  o8et-A  4.4  3.6   82   811   10   MOLECULE: RECEPTOR-LIKE SERINE/THREONINE-PROTEIN KINASE;             
29169:  cwe3-A  4.4 14.3   88   436    8   MOLECULE: S15/NS1 RNA-BINDING PROTEIN;                               
29170:  a8gm-A  4.4  9.3  106   807    5   MOLECULE: TETRATRICOPEPTIDE REPEAT (TPR)-LIKE SUPERFAMILY P          
29171:  l7qv-A  4.4 11.8  162  1271    3   MOLECULE: BREAKPOINT CLUSTER REGION PROTEIN;                         
29172:  avw5-A  4.4  8.8  107   526    5   MOLECULE: OS02G0735700 PROTEIN;                                      
29173:  sm4y-A  4.4 16.9  107   343    6   MOLECULE: OS08G0369000 PROTEIN;                                      
29174:  sn2n-A  4.4  8.3  125   954   12   MOLECULE: UNCHARACTERIZED PROTEIN;                                   
29175:  hwv4-A  4.4  5.6  130   700   10   MOLECULE: TRANS-SIALIDASE, PUTATIVE;                                 
29176:  dox9-A  4.4  8.4   82    97    7   MOLECULE: OS02G0210100 PROTEIN;                                      
29177:  uri3-A  4.4  3.4   99   435    3   MOLECULE: CYTOCHROME C OXIDASE SUBUNIT 3;                            
29178:  jju7-A  4.4  4.6  124   446    5   MOLECULE: EUKARYOTIC TRANSLATION INITIATION FACTOR 3 SUBUNI          
29179:  c9ir-A  4.4  4.3  120   220    8   MOLECULE: AP-3 COMPLEX SUBUNIT DELTA;                                
29180:  zt2u-A  4.4 10.5  104   264   11   MOLECULE: UNCHARACTERIZED PROTEIN F59B10.4;                          
29181:  k0lk-A  4.4  3.5  100   157    9   MOLECULE: TRANSMEMBRANE PROTEIN 50A;                                 
29182:  nmx0-A  4.4  4.6   71   101   11   MOLECULE: U-BOX DOMAIN-CONTAINING PROTEIN;                           
29183:  nc4x-A  4.4 15.9  126   309    6   MOLECULE: 7TM_GPCR_SRX DOMAIN-CONTAINING PROTEIN;                    
29184:  caa3-A  4.4  7.5  116   268    9   MOLECULE: OS01G0898000 PROTEIN;                                      
29185:  n2ia-A  4.4  8.8  105   730    6   MOLECULE: PROTEIN GROUCHO;                                           
29186:  cev5-A  4.4  3.5   86   938    8   MOLECULE: DNAJ HEAT SHOCK PROTEIN FAMILY (HSP40) MEMBER C6;          
29187:  ct1s-A  4.4 16.6  120   583   12   MOLECULE: G_PROTEIN_RECEP_F1_2 DOMAIN-CONTAINING PROTEIN;            
29188:  vzj0-A  4.4  9.8   77   104    5   MOLECULE: EXPRESSED PROTEIN;                                         
29189:  vz3g-A  4.4  5.6   88   416    6   MOLECULE: PEPTIDE CHAIN RELEASE FACTOR 1;                            
29190:  acj1-A  4.4 12.0  116   250    8   MOLECULE: TLC DOMAIN-CONTAINING PROTEIN;                             
29191:  qej1-A  4.4 22.0  125   233    4   MOLECULE: CLAUDIN;                                                   
29192:  g0at-A  4.4  9.5  121   632    5   MOLECULE: UNCHARACTERIZED PROTEIN;                                   
29193:  g3cf-A  4.4  7.0   86   453    6   MOLECULE: P4HA_N DOMAIN-CONTAINING PROTEIN;                          
29194:  p6sx-A  4.4  8.1  120   320    8   MOLECULE: SMALL GLUTAMINE-RICH TETRATRICOPEPTIDE REPEAT              
29195:  x5xa-A  4.4 10.5  103   550    2   MOLECULE: PROCOLLAGEN-PROLINE 4-DIOXYGENASE;                         
29196:  aje1-A  4.4  9.6   73   101    5   MOLECULE: UNCHARACTERIZED PROTEIN ORF101-B;                          
29197:  e9du-A  4.4  8.5   98   464    7   MOLECULE: GLYCINE RECEPTOR SUBUNIT ALPHA-3;                          
29198:  sz0e-A  4.4  3.1   88   712   13   MOLECULE: RING-TYPE DOMAIN-CONTAINING PROTEIN;                       
29199:  myb6-A  4.4 16.9  101  1035    8   MOLECULE: UNCHARACTERIZED PROTEIN;                                   
29200:  krc5-A  4.4  5.1   97   413    5   MOLECULE: PEPTIDE CHAIN RELEASE FACTOR 1, MITOCHONDRIAL;             
29201:  aqu8-A  4.4 14.0   85   561    4   MOLECULE: TRANSMEMBRANE PROTEIN 209;                                 
29202:  op9x-A  4.4  2.7   57    66    4   MOLECULE: UNCHARACTERIZED PROTEIN YDR524C-B;                         
29203:  j1ol-A  4.4  7.0  158  1757    3   MOLECULE: GPS DOMAIN-CONTAINING PROTEIN;                             
29204:  zji4-A  4.4  3.7  115   249    9   MOLECULE: GLUTATHIONE S-TRANSFERASE S1;                              
29205:  zfi4-A  4.4  5.9  123   352    3   MOLECULE: SEVEN TM RECEPTOR;                                         
29206:  tj4q-A  4.4 14.2  105   314   12   MOLECULE: ULP_PROTEASE DOMAIN-CONTAINING PROTEIN;                    
29207:  cl4n-A  4.4  7.0   93   572    8   MOLECULE: OTOPETRIN-LIKE;                                            
29208:  z6qn-A  4.4 27.5  138  1668    7   MOLECULE: ENVOPLAKIN B;                                              
29209:  wuh9-A  4.4 19.3  128   626    6   MOLECULE: INTERFERON-INDUCED GTP-BINDING PROTEIN MXC;                
29210:  kj3e-A  4.4  4.5  111   441    4   MOLECULE: VACUOLAR CATION/PROTON EXCHANGER 5;                        
29211:  nep8-A  4.4  4.2   81   789    7   MOLECULE: RECEPTOR-LIKE SERINE/THREONINE-PROTEIN KINASE;             
29212:  apc3-A  4.4 21.5  109  1331    4   MOLECULE: MITOGEN-ACTIVATED PROTEIN KINASE KINASE KINASE 15          
29213:  kzv4-A  4.4  6.9  116   406   10   MOLECULE: ADHESION G PROTEIN-COUPLED RECEPTOR G4B;                   
29214:  n0ls-A  4.4  3.5   82   559    6   MOLECULE: GALACTURONOSYLTRANSFERASE 8;                               
29215:  vbw1-A  4.4 11.6  119  1073    7   MOLECULE: PHD FINGER PROTEIN 2;                                      
29216:  vzg4-A  4.4  7.6  106   398    5   MOLECULE: UNCHARACTERIZED PROTEIN;                                   
29217:  upx5-A  4.4  7.2  110   453   11   MOLECULE: UNCHARACTERIZED PROTEIN;                                   
29218:  bb4r-A  4.4 21.8  140   327    7   MOLECULE: VOLTAGE-DEPENDENT CALCIUM CHANNEL GAMMA-4 SUBUNIT          
29219:  n0ea-A  4.4 26.2  124   803    6   MOLECULE: CWF21;                                                     
29220:  niq1-A  4.4 17.2   94  1103    6   MOLECULE: UNCHARACTERIZED PROTEIN;                                   
29221:  oye0-A  4.4  3.6   72   298    6   MOLECULE: UNCHARACTERIZED PROTEIN;                                   
29222:  q7qb-A  4.4  5.4  133   819   11   MOLECULE: TRANS-SIALIDASE, PUTATIVE;                                 
29223:  ek6n-A  4.4  4.6  100   501    6   MOLECULE: OS11G0679400 PROTEIN;                                      
29224:  u6vu-A  4.4 21.9  125   509    5   MOLECULE: RING-TYPE E3 UBIQUITIN TRANSFERASE;                        
29225:  qjr8-A  4.4 10.5   84   464    5   MOLECULE: SERINE/THREONINE KINASE 38-LIKE;                           
29226:  lw4m-A  4.4  9.6  109  1231    6   MOLECULE: TIR DOMAIN-CONTAINING PROTEIN;                             
29227:  to9j-A  4.4 15.3  127   566    8   MOLECULE: ADHESION G PROTEIN-COUPLED RECEPTOR E14;                   
29228:  kd8j-A  4.4  3.5   98   174    6   MOLECULE: UNCHARACTERIZED PROTEIN;                                   
29229:  da4p-A  4.4  7.3  110   826    5   MOLECULE: LA-RELATED PROTEIN 1A;                                     
29230:  jz2x-A  4.4  4.3  116   276   12   MOLECULE: XYLOGLUCAN ENDOTRANSGLUCOSYLASE/HYDROLASE;                 
29231:  ipn8-A  4.4  8.1   85   859    5   MOLECULE: CATION/H(+) ANTIPORTER 24;                                 
29232:  g7nd-A  4.4  4.3   65   108   11   MOLECULE: PRA1 FAMILY PROTEIN;                                       
29233:  sa7m-A  4.4  9.3   97   728    4   MOLECULE: DUF3835 DOMAIN-CONTAINING PROTEIN;                         
29234:  u5wn-A  4.4 11.8   79   115   10   MOLECULE: OS07G0167300 PROTEIN;                                      
29235:  wxk3-A  4.4  4.9  131  1015    8   MOLECULE: CNH DOMAIN-CONTAINING PROTEIN;                             
29236:  vlr1-A  4.4 16.1  106   220    5   MOLECULE: CLAUDIN-3;                                                 
29237:  og4n-A  4.4 16.0   86   302    6   MOLECULE: CHAPERONE DNAJ-DOMAIN SUPERFAMILY PROTEIN;                 
29238:  z2jg-A  4.4 10.0  114   225   10   MOLECULE: RIBOSOMAL P PROTEIN AGP2BETA-1, PUTATIVE;                  
29239:  dzk4-A  4.4  8.2   80   390    3   MOLECULE: TUMOR SUSCEPTIBILITY GENE 101 PROTEIN;                     
29240:  y9ju-A  4.4 14.4  124   613    4   MOLECULE: OS04G0163800 PROTEIN;                                      
29241:  w0js-A  4.4 11.1  114   313    3   MOLECULE: OLFACTORY RECEPTOR;                                        
29242:  x0ck-A  4.4  7.0  144   681    4   MOLECULE: ELECTRON TRANSPORTER;                                      
29243:  et2y-A  4.4  5.9   70   107    3   MOLECULE: UNCHARACTERIZED PROTEIN;                                   
29244:  zdp2-A  4.4  6.3   65   531   11   MOLECULE: FINTRIM FAMILY, MEMBER 55;                                 
29245:  x2cu-A  4.4 20.8   97   263    8   MOLECULE: QA-SNARE PROTEIN;                                          
29246:  i5ds-A  4.4 20.4  123   228    5   MOLECULE: CLAUDIN-10;                                                
29247:  cs8d-A  4.4  7.1   80   202    1   MOLECULE: UNCHARACTERIZED PROTEIN;                                   
29248:  a4ep-A  4.4 13.8  126  1400    6   MOLECULE: ANAPHASE-PROMOTING COMPLEX SUBUNIT 1;                      
29249:  u6ob-A  4.4  8.5   88   609    7   MOLECULE: PROBABLE ACYL-COA DEHYDROGENASE FADE15;                    
29250:  g3qr-A  4.4 12.2  128   909    5   MOLECULE: NBS-LRR DISEASE RESISTANCE PROTEIN;                        
29251:  vlv8-A  4.4  6.8   91   853    5   MOLECULE: VOMERONASAL 2 RECEPTOR, 42;                                
29252:  ao9s-A  4.4  6.0  116   664    5   MOLECULE: PUTATIVE SERINE/THREONINE PROTEIN KINASE IREH1;            
29253:  aam8-A  4.4  8.3  107   279    6   MOLECULE: APOLIPOPROTEIN L DOMAIN-CONTAINING PROTEIN 1;              
29254:  pg6c-A  4.4 24.4  128   322    7   MOLECULE: VOLTAGE-DEPENDENT CALCIUM CHANNEL GAMMA-4 SUBUNIT          
29255:  wp1i-A  4.4 15.1  127  1186    7   MOLECULE: PROBABLE INACTIVE SERINE/THREONINE-PROTEIN KINASE          
29256:  id3k-A  4.4 15.3  132  1140    3   MOLECULE: ARFGAP WITH SH3 DOMAIN, ANKYRIN REPEAT AND PH DOM          
29257:  fe0l-A  4.4 12.6  132   429    8   MOLECULE: UNCHARACTERIZED PROTEIN;                                   
29258:  pqo3-A  4.4  4.0  121   219    7   MOLECULE: GLUTATHIONE TRANSFERASE;                                   
29259:  db6n-A  4.4 13.4  134   976    4   MOLECULE: NB-ARC DOMAIN CONTAINING PROTEIN, EXPRESSED;               
29260:  x1qx-A  4.4 10.2   95   250    8   MOLECULE: CORRINOID ADENOSYLTRANSFERASE;                             
29261:  q6me-A  4.4 15.4  119  1002    4   MOLECULE: VACUOLAR PROTEIN SORTING-ASSOCIATED PROTEIN 18 HO          
29262:  th0v-A  4.4  5.1   89   910    9   MOLECULE: EXOCYST COMPLEX COMPONENT SEC15;                           
29263:  zqz6-A  4.4 12.8   89  2190    7   MOLECULE: UNCHARACTERIZED PROTEIN;                                   
29264:  gb4e-A  4.4 18.3  180  1314    8   MOLECULE: RHO GUANINE NUCLEOTIDE EXCHANGE FACTOR (GEF) 10-L          
29265:  q5ud-A  4.4 15.4  131  1082   11   MOLECULE: PROTEIN TRANSPORT PROTEIN SEC73;                           
29266:  o0hf-A  4.4  8.0   86   122    7   MOLECULE: RCG64382;                                                  
29267:  pmt4-A  4.4  6.1  139   954    9   MOLECULE: TRANS-SIALIDASE, PUTATIVE;                                 
29268:  z3ch-A  4.4  6.8   77   452    5   MOLECULE: SI:DKEY-37M8.11;                                           
29269:  bya6-A  4.4 19.7  121   278   12   MOLECULE: OS08G0159100 PROTEIN;                                      
29270:  vj4l-A  4.4 17.9  109  1659    6   MOLECULE: A2M DOMAIN-CONTAINING PROTEIN;                             
29271:  yw9n-A  4.4 13.9   95   318   11   MOLECULE: PROBABLE PLASTID-LIPID-ASSOCIATED PROTEIN 1, CHLO          
29272:  y1zo-A  4.4  3.9  131   250    8   MOLECULE: GLUTATHIONE TRANSFERASE OMEGA-1;                           
29273:  f6xw-A  4.4 23.6  121  2414    8   MOLECULE: HISTONE ACETYLTRANSFERASE P300;                            
29274:  pj3w-A  4.4  5.9  135   430    4   MOLECULE: UNCHARACTERIZED PROTEIN CG1339;                            
29275:  jj2c-A  4.4  3.6  125   244    6   MOLECULE: GLUTATHIONE S-TRANSFERASE, N-TERMINAL DOMAIN CONT          
29276:  jj8n-A  4.4  7.4   92   581    4   MOLECULE: TRANSCRIPTION FACTOR GAGA;                                 
29277:  mzw5-A  4.4  6.2  141   638    8   MOLECULE: PUTATIVE PHOTOTROPIC-RESOPONSIVE NPH3 FAMILY PROT          
29278:  v7yb-A  4.4  4.9  134   925    6   MOLECULE: CHLORIDE CHANNEL ACCESSORY 4B;                             
29279:  his5-A  4.4 10.0   86   152    8   MOLECULE: OS06G0706400 PROTEIN;                                      
29280:  b0mt-A  4.4  6.6   69   547    7   MOLECULE: FINTRIM FAMILY, MEMBER 12;                                 
29281:  o0dh-A  4.4  4.6  137   291    7   MOLECULE: NADH-UBIQUINONE OXIDOREDUCTASE CHAIN 1;                    
29282:  wgb3-A  4.4  5.6  141   570   10   MOLECULE: EXOCYST SUBUNIT EXO70 FAMILY PROTEIN;                      
29283:  v5lj-A  4.4  8.5   88   244    6   MOLECULE: ATP SYNTHASE SUBUNIT A;                                    
29284:  gu8w-A  4.4  4.9  144   723    7   MOLECULE: TERPENE CYCLASE/MUTASE FAMILY MEMBER;                      
29285:  d2nj-A  4.4  3.9  106   372    8   MOLECULE: UNCHARACTERIZED PROTEIN;                                   
29286:  az9m-A  4.4  7.5   72   513    4   MOLECULE: ZINC FINGER PROTEIN RFP;                                   
29287:  ygm1-A  4.4  6.1  135   502   10   MOLECULE: CALPAIN CATALYTIC DOMAIN-CONTAINING PROTEIN;               
29288:  b3qm-A  4.4 24.1   92  1003    9   MOLECULE: NON-SMC CONDENSIN I COMPLEX, SUBUNIT G;                    
29289:  cvq5-A  4.4  6.5   73   460    7   MOLECULE: TRIPARTITE MOTIF-CONTAINING 35-24;                         
29290:  pr9t-A  4.4  5.9   96   654    8   MOLECULE: UNCHARACTERIZED PROTEIN;                                   
29291:  vb8h-A  4.4  5.6  109   178    6   MOLECULE: UNCHARACTERIZED PROTEIN;                                   
29292:  fy6l-A  4.4 11.9   71   183    6   MOLECULE: RE24848P;                                                  
29293:  bs9e-A  4.4 11.2  114   210    6   MOLECULE: CLAUDIN-4;                                                 
29294:  xk6i-A  4.4 10.9   82   673    6   MOLECULE: UNCHARACTERIZED PROTEIN;                                   
29295:  f3qz-A  4.4  5.5  128   782   11   MOLECULE: TRANS-SIALIDASE, PUTATIVE;                                 
29296:  poi1-A  4.4  7.4  123   651   10   MOLECULE: L-TYPE LECTIN-DOMAIN CONTAINING RECEPTOR KINASE I          
29297:  g4et-A  4.4 17.5   90   340    6   MOLECULE: TLE FAMILY MEMBER 2, TRANSCRIPTIONAL COREPRESSOR           
29298:  jkf3-A  4.4  4.7  156  1526    3   MOLECULE: ZMP:0000000735;                                            
29299:  u6dd-A  4.4  6.1  105  1798    5   MOLECULE: A KINASE (PRKA) ANCHOR PROTEIN 11;                         
29300:  u1qw-A  4.4  5.4  135   507    7   MOLECULE: LIMR FAMILY PROTEIN DDB_G0283707;                          
29301:  m8ab-A  4.4  6.2  156   672    7   MOLECULE: HYPOTHETICAL_PROTEIN_-_CONSERVED;                          
29302:  n5qj-A  4.4 11.5   74   567    1   MOLECULE: TRIPARTITE MOTIF-CONTAINING 8A;                            
29303:  wji9-A  4.4 20.2  125   738    6   MOLECULE: ATP-BINDING CASSETTE SUB-FAMILY B MEMBER 10, MITO          
29304:  vb9z-A  4.4  7.7  100   526    5   MOLECULE: OS01G0651932 PROTEIN;                                      
29305:  wob5-A  4.4  4.4   57  1227    5   MOLECULE: CHOREIN_N DOMAIN-CONTAINING PROTEIN;                       
29306:  wmx2-A  4.4  4.0  124   227   13   MOLECULE: GLUTATHIONE S-TRANSFERASE U7;                              
29307:  y4eo-A  4.4  9.7   83   302    6   MOLECULE: SUPEROXIDE DISMUTASE;                                      
29308:  wrf0-A  4.4 15.5   91   303    9   MOLECULE: MATH DOMAIN AND COILED-COIL DOMAIN-CONTAINING PRO          
29309:  ffk3-A  4.4  4.5  113   275    8   MOLECULE: DUF241 DOMAIN PROTEIN;                                     
29310:  p1ex-A  4.4  6.7  124  1235    6   MOLECULE: TOM1-LIKE PROTEIN, PUTATIVE;                               
29311:  ofg0-A  4.4  3.2  103   211    8   MOLECULE: CLAUDIN-1;                                                 
29312:  zk3x-A  4.4 16.3  125   316    5   MOLECULE: OLFACTORY RECEPTOR 2K2;                                    
29313:  avj6-A  4.4 10.9  124   460    6   MOLECULE: SLC30A6 PROTEIN;                                           
29314:  x6ge-A  4.4  5.5   88   743    7   MOLECULE: VOMERONASAL 2 RECEPTOR, 33;                                
29315:  gh5t-A  4.4  7.2  118   615    6   MOLECULE: UNCHARACTERIZED PROTEIN;                                   
29316:  ayr3-A  4.4  3.2   90   187    9   MOLECULE: UNCHARACTERIZED PROTEIN;                                   
29317:  a8bs-A  4.4  5.6  107   184   10   MOLECULE: VACUOLAR PROTEIN SORTING-ASSOCIATED PROTEIN 68;            
29318:  fcr8-A  4.4 12.7  126   374    9   MOLECULE: PREDICTED GENE 42517;                                      
29319:  n5vk-A  4.4  3.8   63   115    3   MOLECULE: TRANSMEMBRANE PROTEIN 218;                                 
29320:  i6hu-A  4.4 12.6   97   644    6   MOLECULE: PEPTIDE-N(4)-(N-ACETYL-BETA-GLUCOSAMINYL)ASPARAGI          
29321:  er5o-A  4.4  4.8   64    67    8   MOLECULE: UNCHARACTERIZED PROTEIN;                                   
29322:  vy9z-A  4.4 12.5   82  1032   10   MOLECULE: CALMODULIN-BINDING TRANSCRIPTION ACTIVATOR 3;              
29323:  k6kc-A  4.4 14.7  139  1095    5   MOLECULE: OS09G0313500 PROTEIN;                                      
29324:  pi5n-A  4.4  7.0  123   399    3   MOLECULE: ARM REPEAT SUPERFAMILY PROTEIN;                            
29325:  vj1x-A  4.4 11.4  105   175    4   MOLECULE: PGG DOMAIN-CONTAINING PROTEIN;                             
29326:  fn7u-A  4.4  5.4  101   786    9   MOLECULE: PAIRED AMPHIPATHIC HELIX PROTEIN SIN3-LIKE 3;              
29327:  fwz9-A  4.4 13.0  110   668   10   MOLECULE: HALF TRANSPORTER (PGP RELATED);                            
29328:  ug5d-A  4.4  7.5   67    78    6   MOLECULE: MITOCHONDRIAL IMPORT INNER MEMBRANE TRANSLOCASE S          
29329:  fzf1-A  4.4  4.8   61    62    8   MOLECULE: PHOTOSYSTEM II REACTION CENTER PROTEIN Z;                  
29330:  y6he-A  4.4  3.8  120   204    9   MOLECULE: PUTATIVE GLUTATHIONE S-TRANSFERASE ALPHA-3;                
29331:  j0bc-A  4.4  7.0   74   308    7   MOLECULE: HYPOTHETICAL_PROTEIN_-_CONSERVED;                          
29332:  ct1f-A  4.4 11.7  161   891    6   MOLECULE: TRANSPORTIN-1;                                             
29333:  oa0y-A  4.4 13.4  117   319    5   MOLECULE: OLFACTORY RECEPTOR;                                        
29334:  ugr0-A  4.4 18.9  159   986    8   MOLECULE: RHO GUANINE NUCLEOTIDE EXCHANGE FACTOR 2;                  
29335:  y1ce-A  4.4 12.5   98   198    7   MOLECULE: OS04G0110200 PROTEIN;                                      
29336:  i4rr-A  4.4 11.8   95  1400   13   MOLECULE: PROTEIN FURRY HOMOLOG-LIKE;                                
29337:  sxn2-A  4.4  7.2  147  1068    7   MOLECULE: BETA-GLUCOSIDASE GBA2 TYPE FAMILY PROTEIN;                 
29338:  r2rt-A  4.4  5.3  128   345   11   MOLECULE: SERPENTINE RECEPTOR, CLASS H;                              
29339:  cz2j-A  4.4  5.3   85   505   11   MOLECULE: HYPOTHETICAL_PROTEIN_-_CONSERVED;                          
29340:  esk7-A  4.4  9.6   93   907   12   MOLECULE: POTASSIUM CHANNEL AKT3;                                    
29341:  gx2i-A  4.4  6.9   72  1072   10   MOLECULE: PROBABLE VALINE--TRNA LIGASE, CYTOPLASMIC;                 
29342:  oh2q-A  4.4  8.7   92   302    8   MOLECULE: UNCHARACTERIZED PROTEIN;                                   
29343:  x1ok-A  4.4  4.3  138  1364    9   MOLECULE: ADENYLATE CYCLASE 9;                                       
29344:  la8z-A  4.4  7.2  177  1041    8   MOLECULE: PROTEIN PIR;                                               
29345:  n1gv-A  4.4  9.3   90   381    8   MOLECULE: ATP-SENSITIVE INWARD RECTIFIER POTASSIUM CHANNEL           
29346:  i1sd-A  4.4  9.1  131   573    7   MOLECULE: CERAMIDE TRANSFER PROTEIN;                                 
29347:  f2nq-A  4.4 10.0  134   641    5   MOLECULE: HYPOTHETICAL_PROTEIN_-_CONSERVED;                          
29348:  kt1g-A  4.4  4.4  130   374   10   MOLECULE: HYPOTHETICAL_PROTEIN_-_CONSERVED;                          
29349:  az1g-A  4.4 10.6  157   932    6   MOLECULE: ECT2 (MAMMALIAN RHO GEF) HOMOLOG;                          
29350:  unh8-A  4.4  6.9   78   661    6   MOLECULE: OXIDOREDUCTASE, 2OG-FE OXYGENASE FAMILY PROTEIN;           
29351:  ztz1-A  4.4 20.8   94   367    7   MOLECULE: POPEYE DOMAIN-CONTAINING PROTEIN 2;                        
29352:  r2cd-A  4.4  4.2  107   270    4   MOLECULE: SURFEIT LOCUS PROTEIN 4 HOMOLOG;                           
29353:  a9cp-A  4.4 10.9   88   698    3   MOLECULE: PUTATIVE RNA HELICASE FAMILY PROTEIN;                      
29354:  enp7-A  4.4  3.9   62   104   13   MOLECULE: UNCHARACTERIZED PROTEIN;                                   
29355:  snz7-A  4.4  4.9   87   392    5   MOLECULE: UNCHARACTERIZED J DOMAIN-CONTAINING PROTEIN C4H3.          
29356:  p3lo-A  4.4 11.6   95   257   14   MOLECULE: UNCHARACTERIZED PROTEIN;                                   
29357:  pbm2-A  4.4  4.9   84   116    4   MOLECULE: CYTB_NTER DOMAIN-CONTAINING PROTEIN;                       
29358:  t0jt-A  4.4  4.4  145   594    6   MOLECULE: TREHALASE;                                                 
29359:  m0ku-A  4.4  5.5  124   424    3   MOLECULE: OS11G0676100 PROTEIN;                                      
29360:  z9na-A  4.4 12.6   88   304   15   MOLECULE: MATH DOMAIN AND COILED-COIL DOMAIN-CONTAINING PRO          
29361:  f8ru-A  4.4 11.5   83   619    7   MOLECULE: HAUS AUGMIN-LIKE COMPLEX SUBUNIT 5;                        
29362:  bz0s-A  4.4  8.5   80   979    9   MOLECULE: PROBABLE SERINE/THREONINE-PROTEIN KINASE IKSA;             
29363:  qhh2-A  4.4 14.7   91  1278    5   MOLECULE: SMC5-SMC6 COMPLEX LOCALIZATION FACTOR PROTEIN 2;           
29364:  a6lk-A  4.4 11.6  149   357    8   MOLECULE: UNCHARACTERIZED PROTEIN;                                   
29365:  g3sm-A  4.4  8.6  148   523    9   MOLECULE: UNCHARACTERIZED PROTEIN;                                   
29366:  yyq7-A  4.4 16.8  122   705    7   MOLECULE: RING-TYPE E3 UBIQUITIN TRANSFERASE;                        
29367:  r0fq-A  4.4 12.8  141   731    6   MOLECULE: PROBABLE G-PROTEIN COUPLED RECEPTOR 149;                   
29368:  l7xy-A  4.4 12.5  124  1400    9   MOLECULE: LAMININ SUBUNIT ALPHA-2;                                   
29369:  pt6y-A  4.4  3.6  114   211    8   MOLECULE: 4930428D18RIK PROTEIN;                                     
29370:  v5ra-A  4.4  9.8   72   599    6   MOLECULE: PICKPOCKET 9, ISOFORM A;                                   
29371:  mrx9-A  4.4  9.6   76   185    5   MOLECULE: OS07G0609600 PROTEIN;                                      
29372:  wxf1-A  4.4  6.3  131  1133    8   MOLECULE: TRANS-SIALIDASE, PUTATIVE;                                 
29373:  a0cr-A  4.4 13.9   78   763    6   MOLECULE: OS06G0587900 PROTEIN;                                      
29374:  ec4h-A  4.4  3.3  109   351    8   MOLECULE: REGULATOR OF V-ATPASE IN VACUOLAR MEMBRANE PROTEI          
29375:  s8fl-A  4.4  6.9  103  1087    8   MOLECULE: ZINC FINGER CCHC-TYPE-CONTAINING 14;                       
29376:  lbl5-A  4.4 15.4   82   526    2   MOLECULE: TBC1 DOMAIN FAMILY MEMBER 19;                              
29377:  nri5-A  4.4  6.2  140   873   12   MOLECULE: TRANS-SIALIDASE, PUTATIVE;                                 
29378:  pi1f-A  4.4 14.3  130   527    4   MOLECULE: UNCHARACTERIZED PROTEIN;                                   
29379:  ib2h-A  4.4  5.9   68   105   15   MOLECULE: OS03G0327900 PROTEIN;                                      
29380:  qsc0-A  4.4  4.9   97   175    7   MOLECULE: CKLF-LIKE MARVEL TRANSMEMBRANE DOMAIN-CONTAINING           
29381:  a3at-A  4.4  4.6  127   212    6   MOLECULE: GLUTATHIONE S-TRANSFERASE, PUTATIVE, EXPRESSED;            
29382:  goz8-A  4.4 12.1  154  1797    9   MOLECULE: UNCHARACTERIZED PROTEIN;                                   
29383:  bs4y-A  4.4 18.7  154   705    8   MOLECULE: RIBOSE-PHOSPHATE PYROPHOSPHOKINASE, PUTATIVE;              
29384:  fvl7-A  4.4  4.1   99   161    7   MOLECULE: UNCHARACTERIZED PROTEIN;                                   
29385:  sh5v-A  4.4 14.4  123   609    7   MOLECULE: UNCHARACTERIZED PROTEIN;                                   
29386:  wrk7-A  4.4 14.3  111   295    9   MOLECULE: UNCHARACTERIZED PROTEIN;                                   
29387:  u1pw-A  4.4  6.5   72   451    7   MOLECULE: TRIPARTITE MOTIF-CONTAINING 35-21;                         
29388:  p5ks-A  4.4 12.7   90   583    4   MOLECULE: OS02G0491300 PROTEIN;                                      
29389:  e7fh-A  4.4  4.4  153  1837    8   MOLECULE: E3 UBIQUITIN-PROTEIN LIGASE;                               
29390:  zmn1-A  4.4  6.2  114   378    5   MOLECULE: 4-HYDROXYBENZOATE POLYPRENYLTRANSFERASE, MITOCHON          
29391:  vrz2-A  4.4 14.3   62   198   13   MOLECULE: UNCHARACTERIZED ZPR1-LIKE PROTEIN MJ0530;                  
29392:  q1ap-A  4.4  5.3   77   483    4   MOLECULE: PICKPOCKET 15;                                             
29393:  w8mi-A  4.4  8.3  116  1102    8   MOLECULE: GENERAL TRANSCRIPTIONAL COREPRESSOR SSN6;                  
29394:  zde1-A  4.4  3.8  107   545    6   MOLECULE: BTB/POZ DOMAIN-CONTAINING PROTEIN;                         
29395:  v3mz-A  4.4  5.4  161   490    8   MOLECULE: CYCLIC AMP RECEPTOR 3;                                     
29396:  sj4m-A  4.4  4.3  131   823    8   MOLECULE: TRANS-SIALIDASE, PUTATIVE;                                 
29397:  qcc4-A  4.4  7.3  121  1160    7   MOLECULE: MIF4G DOMAIN-CONTAINING PROTEIN;                           
29398:  ccj0-A  4.4  4.8  153  1031    7   MOLECULE: IMPORTIN N-TERMINAL DOMAIN-CONTAINING PROTEIN;             
29399:  er7h-A  4.4  4.2  104   315    6   MOLECULE: CYFIP-RELATED RAC1 INTERACTOR HOMOLOG;                     
29400:  q7mv-A  4.4 19.6  140  2182    7   MOLECULE: ERYTHROCYTE MEMBRANE PROTEIN 1, PFEMP1;                    
29401:  sji4-A  4.4  7.1   84  1583    6   MOLECULE: UNCHARACTERIZED PROTEIN;                                   
29402:  kba8-A  4.4  3.0   99   761    8   MOLECULE: BMP/RETINOIC ACID-INDUCIBLE NEURAL-SPECIFIC PROTE          
29403:  og2u-A  4.4  4.7  135  1954    8   MOLECULE: HYPOTHETICAL_PROTEIN_-_CONSERVED;                          
29404:  his1-A  4.4 19.6   94   958    2   MOLECULE: SORTING NEXIN 13;                                          
29405:  hy5g-A  4.4  5.2   89   214    7   MOLECULE: DNA REPLICATION COMPLEX GINS PROTEIN SLD5;                 
29406:  e7mc-A  4.4  3.8  126   702   10   MOLECULE: LIPASE MATURATION FACTOR 2;                                
29407:  i4vj-A  4.4  5.8  140   458    9   MOLECULE: SMG-7;                                                     
29408:  xk4i-A  4.4 14.6  105   525    6   MOLECULE: ANK_REP_REGION DOMAIN-CONTAINING PROTEIN;                  
29409:  yuj1-A  4.4  4.0  132   724    7   MOLECULE: CALPAIN 8;                                                 
29410:  zao6-A  4.4 19.8  110   464    6   MOLECULE: UNCHARACTERIZED PROTEIN;                                   
29411:  lkz0-A  4.4  9.3   92  1094    8   MOLECULE: UNCHARACTERIZED PROTEIN;                                   
29412:  kp5m-A  4.4  4.6  113   498    4   MOLECULE: UNCHARACTERIZED PROTEIN;                                   
29413:  v7rq-A  4.4  4.9  138   715    4   MOLECULE: SEC14-LIKE PROTEIN 1;                                      
29414:  wr1f-A  4.4  4.4   87   102    8   MOLECULE: PROTEIN SIEL;                                              
29415:  k0sq-A  4.4  9.8   85   365    9   MOLECULE: ENDOPHILIN-B1;                                             
29416:  evb8-A  4.4  6.4  144  1241   13   MOLECULE: UNCHARACTERIZED PROTEIN;                                   
29417:  w6xk-A  4.4 17.9  102  2017    6   MOLECULE: UNCHARACTERIZED PROTEIN;                                   
29418:  ao7t-A  4.4  2.8   97   147    2   MOLECULE: SYNN DOMAIN-CONTAINING PROTEIN;                            
29419:  fdy6-A  4.4 20.7  120   633    5   MOLECULE: UNCHARACTERIZED PROTEIN;                                   
29420:  gpw3-A  4.4  9.2  160   330    9   MOLECULE: OLFACTORY RECEPTOR 495;                                    
29421:  mzn4-A  4.4 11.7  157  1005    6   MOLECULE: UNCHARACTERIZED PROTEIN;                                   
29422:  des0-A  4.4  4.1  118   293    5   MOLECULE: UNCHARACTERIZED PROTEIN;                                   
29423:  o8bl-A  4.4  7.8   70   105    9   MOLECULE: UNCHARACTERIZED PROTEIN;                                   
29424:  z7nj-A  4.4  8.2  151   309   10   MOLECULE: MAS-RELATED G-PROTEIN COUPLED RECEPTOR MEMBER E;           
29425:  ud0k-A  4.4 18.2  136  1067    7   MOLECULE: PROBABLE ISOLEUCINE--TRNA LIGASE, CYTOPLASMIC;             
29426:  g7ju-A  4.4  8.9  105   732    5   MOLECULE: ANK_REP_REGION DOMAIN-CONTAINING PROTEIN;                  
29427:  o3xs-A  4.4  6.8  116   415    6   MOLECULE: EUKARYOTIC TRANSLATION INITIATION FACTOR 3 SUBUNI          
29428:  kbn1-A  4.4  6.0  133   780    8   MOLECULE: CALPAIN CLP-1;                                             
29429:  p1ee-A  4.4 10.2   86   863    7   MOLECULE: EXPRESSED PROTEIN;                                         
29430:  t8ro-A  4.4  9.8  119   958    5   MOLECULE: PENTATRICOPEPTIDE REPEAT-CONTAINING PROTEIN MITOC          
29431:  v9pc-A  4.4 14.7  127   560    3   MOLECULE: SCARECROW-LIKE PROTEIN 3;                                  
29432:  p9ze-A  4.4  7.5  129   277   12   MOLECULE: XYLOGLUCAN ENDOTRANSGLUCOSYLASE/HYDROLASE;                 
29433:  k9rl-A  4.4 13.9   98   231    9   MOLECULE: OS03G0176700 PROTEIN;                                      
29434:  gio5-A  4.4  4.4  154   317    5   MOLECULE: OLFACTORY RECEPTOR 2F2;                                    
29435:  r8pt-A  4.4  4.5   86  2005    5   MOLECULE: RIBOSOMAL PROTEIN S1-LIKE1;                                
29436:  q8kw-A  4.4  6.0  156   653    8   MOLECULE: NEUROCHONDRIN FAMILY PROTEIN;                              
29437:  jh0m-A  4.4 10.4  122   245    5   MOLECULE: UNCHARACTERIZED PROTEIN;                                   
29438:  to7f-A  4.4  5.2  141   828    7   MOLECULE: CALPAIN-A;                                                 
29439:  be6p-A  4.4  5.3   87   126   10   MOLECULE: RH04491P;                                                  
29440:  ql5x-A  4.4  6.0  132   838   10   MOLECULE: TRANS-SIALIDASE, PUTATIVE;                                 
29441:  j6ss-A  4.4  5.8  104   852    9   MOLECULE: VOMERONASAL 2, RECEPTOR 52;                                
29442:  x8og-A  4.4  4.5  115   351    5   MOLECULE: CERAMIDE SYNTHASE 3B;                                      
29443:  s8yx-A  4.4  4.5  113   741    6   MOLECULE: MLO-LIKE PROTEIN 1;                                        
29444:  lri6-A  4.4 24.5  117  1447    6   MOLECULE: OS07G0655500 PROTEIN;                                      
29445:  tp8p-A  4.4 30.7  117   405    9   MOLECULE: HTH MYB-TYPE DOMAIN-CONTAINING PROTEIN;                    
29446:  rvo3-A  4.4  5.2  101   131   11   MOLECULE: LEPTIN RECEPTOR GENE-RELATED PROTEIN;                      
29447:  pz8g-A  4.4  6.4  149   445    6   MOLECULE: G_PROTEIN_RECEP_F1_2 DOMAIN-CONTAINING PROTEIN;            
29448:  mcx1-A  4.4 14.9  129  1826    7   MOLECULE: KINESIN-LIKE PROTEIN KIF13B;                               
29449:  soi9-A  4.4 10.8   76   113    9   MOLECULE: OS07G0192100 PROTEIN;                                      
29450:  ix3v-A  4.4  2.8   66   530    9   MOLECULE: PROTEIN P80;                                               
29451:  vce4-A  4.4 17.7  106   291   13   MOLECULE: TUMOR NECROSIS FACTOR LIGAND SUPERFAMILY MEMBER 1          
29452:  fla7-A  4.4 19.7  155  1096    6   MOLECULE: HMA DOMAIN-CONTAINING PROTEIN;                             
29453:  ksj7-A  4.4  4.0  110   535    7   MOLECULE: LON PEPTIDASE N-TERMINAL DOMAIN AND RING FINGER 2          
29454:  g6zl-A  4.4  4.2  159  1377    5   MOLECULE: LD21943P;                                                  
29455:  rnc9-A  4.4 10.3   84   168    6   MOLECULE: UNCHARACTERIZED PROTEIN;                                   
29456:  t8uw-A  4.4 17.8  126  2283    6   MOLECULE: SI:DKEY-172H23.2;                                          
29457:  cm5h-A  4.4  3.8   81   414    5   MOLECULE: AGAMOUS-LIKE MADS-BOX PROTEIN;                             
29458:  q1au-A  4.4  3.1   91   215    7   MOLECULE: CYTOCHROME B6;                                             
29459:  axh3-A  4.4 13.6   96   311    5   MOLECULE: UNCHARACTERIZED PROTEIN;                                   
29460:  rw2j-A  4.4  8.7  158   311   10   MOLECULE: OLFACTORY RECEPTOR;                                        
29461:  rq9g-A  4.4  4.5  146   342    3   MOLECULE: SERPENTINE RECEPTOR, CLASS AB (CLASS A-LIKE);              
29462:  r0xz-A  4.4  4.3  151   324   11   MOLECULE: OLFACTORY RECEPTOR;                                        
29463:  oob2-A  4.4  6.1  125   508    8   MOLECULE: PUTATIVE INORGANIC PHOSPHATE TRANSPORTER 1-13;             
29464:  fan8-A  4.4  4.3  155   312    7   MOLECULE: OLFACTORY RECEPTOR;                                        
29465:  er8d-A  4.4  4.4  149   310    9   MOLECULE: OLFACTORY RECEPTOR;                                        
29466:  j2ga-A  4.4  3.8   63    94   11   MOLECULE: UNCHARACTERIZED PROTEIN;                                   
29467:  i1pb-A  4.4  3.5   77  1357   16   MOLECULE: OS04G0660500 PROTEIN;                                      
29468:  t9iu-A  4.4  5.1  127   907   10   MOLECULE: TRANS-SIALIDASE, PUTATIVE;                                 
29469:  f2ob-A  4.4  5.7  108  1121   14   MOLECULE: RIC1 DOMAIN-CONTAINING PROTEIN;                            
29470:  rg2n-A  4.4  9.1  116   896   13   MOLECULE: SEC3-PIP2_BIND DOMAIN-CONTAINING PROTEIN;                  
29471:  oso7-A  4.4 11.6  134  1228    7   MOLECULE: TATA-BINDING_PROTEIN_INTERACTING_(TIP20)_-_PUTATI          
29472:  nfx0-A  4.4  8.7   85   135    7   MOLECULE: OS10G0564150 PROTEIN;                                      
29473:  xqj3-A  4.4  4.8  113  1235    8   MOLECULE: UNCHARACTERIZED PROTEIN;                                   
29474:  tzx6-A  4.4  3.2   89   291    7   MOLECULE: NOVEL UBIQUITIN;                                           
29475:  q3qm-A  4.4 13.6  104  1030    9   MOLECULE: OS07G0580700 PROTEIN;                                      
29476:  b4py-A  4.4  5.5  163  1179   13   MOLECULE: UNCHARACTERIZED PROTEIN;                                   
29477:  tiv2-A  4.4  5.9  135   617    4   MOLECULE: DIACYLGLYCEROL O-ACYLTRANSFERASE 1;                        
29478:  c8wn-A  4.4  6.1   90   672    9   MOLECULE: LEUCINE-RICH REPEAT RECEPTOR-LIKE PROTEIN KINASE           
29479:  l4th-A  4.4 11.3   84   128    8   MOLECULE: OS06G0222500 PROTEIN;                                      
29480:  fnc1-A  4.4  8.4  118   281    6   MOLECULE: PATCHED FAMILY PROTEIN;                                    
29481:  bkm3-A  4.4  9.4   95   111    5   MOLECULE: RX_N DOMAIN-CONTAINING PROTEIN;                            
29482:  yh7p-A  4.4  6.4   83   541    5   MOLECULE: PROTEIN RFT1 HOMOLOG;                                      
29483:  sx4u-A  4.4 10.6   83   560    2   MOLECULE: FOLATE-BIOPTERIN TRANSPORTER 1, CHLOROPLASTIC;             
29484:  lwc8-A  4.4  8.0   76   130    3   MOLECULE: PREFOLDIN SUBUNIT 4;                                       
29485:  vu5t-A  4.4  6.8  148   302    8   MOLECULE: VOMERONASAL TYPE-1 RECEPTOR;                               
29486:  l3la-A  4.4  9.8  101  1900    8   MOLECULE: ROLLING PEBBLES, ISOFORM B;                                
29487:  f2qp-A  4.4 14.1  167   706    5   MOLECULE: FRIZZLED-6;                                                
29488:  u5jd-A  4.4  9.1  119   357    5   MOLECULE: V-TYPE PROTON ATPASE SUBUNIT;                              
29489:  bl1g-A  4.4  5.4  114   669    6   MOLECULE: ANKYRIN REPEAT FAMILY PROTEIN;                             
29490:  a8sg-A  4.4  7.6  120  1655    6   MOLECULE: UNCHARACTERIZED PROTEIN, ISOFORM B;                        
29491:  hjk7-A  4.4 13.8  109   257   11   MOLECULE: UNCHARACTERIZED PROTEIN;                                   
29492:  dqx7-A  4.4  6.4   93   564   12   MOLECULE: HYPOTHETICAL_PROTEIN_-_CONSERVED;                          
29493:  i3cw-A  4.4  3.9   88   243    8   MOLECULE: UNCHARACTERIZED PROTEIN;                                   
29494:  g0tn-A  4.4  4.7   86  1784   10   MOLECULE: UNCHARACTERIZED PROTEIN;                                   
29495:  kwu3-A  4.4  9.0  129  1503   10   MOLECULE: NAD(P)H OXIDASE (H(2)O(2)-FORMING);                        
29496:  jzw0-A  4.4  8.5   82   208    6   MOLECULE: NUCLEOTIDE/SUGAR TRANSPORTER FAMILY PROTEIN;               
29497:  hnb4-A  4.4 11.4  117   450    3   MOLECULE: SORTING NEXIN-4;                                           
29498:  wp2u-A  4.4  4.8   81   240    9   MOLECULE: UNCHARACTERIZED PROTEIN;                                   
29499:  dt2u-A  4.4 23.8  124  1353    2   MOLECULE: RUN DOMAIN-CONTAINING PROTEIN;                             
29500:  tzb5-A  4.4  5.5   74   510    5   MOLECULE: ATP SYNTHASE SUBUNIT ALPHA;                                
29501:  f2fd-A  4.4  9.1  118   470    6   MOLECULE: UNCHARACTERIZED PROTEIN;                                   
29502:  jme4-A  4.4  4.7  154  1340    9   MOLECULE: SERINE/THREONINE-PROTEIN KINASE TIO;                       
29503:  gf8c-A  4.4 16.5   96   359    0   MOLECULE: SI:DKEY-16B10.2;                                           
29504:  l3nn-A  4.4  9.1  117   491    6   MOLECULE: CUB_2 DOMAIN-CONTAINING PROTEIN;                           
29505:  n4dt-A  4.4  5.9  140   334    6   MOLECULE: OLFACTORY RECEPTOR;                                        
29506:  j1tq-A  4.4 10.6  151   896    6   MOLECULE: BRO1 DOMAIN-CONTAINING PROTEIN;                            
29507:  adm3-A  4.4 10.8  105   654    4   MOLECULE: CATION_ATPASE_C DOMAIN-CONTAINING PROTEIN;                 
29508:  v9us-A  4.4 17.3  140   199    5   MOLECULE: CBLN4 PROTEIN;                                             
29509:  hb0i-A  4.4 21.6   95   665    7   MOLECULE: LD11581P;                                                  
29510:  qg4p-A  4.4 16.9  125   373    8   MOLECULE: CARNOSINE N-METHYLTRANSFERASE;                             
29511:  bu3j-A  4.4  3.8   75   178    4   MOLECULE: 14-3-3-LIKE PROTEIN GF14 OMEGA;                            
29512:  c0bl-A  4.4  4.9   94   285   11   MOLECULE: PRE-MRNA-SPLICING FACTOR ISY1 HOMOLOG;                     
29513:  gxz8-A  4.4 17.1  101  1351    7   MOLECULE: ATPASE FAMILY AAA DOMAIN-CONTAINING 2;                     
29514:  zvf4-A  4.4  5.5  141   369    6   MOLECULE: TRANSLOCATING CHAIN-ASSOCIATED MEMBRANE PROTEIN 1          
29515:  m7cv-A  4.4 11.7  121   574    8   MOLECULE: E3 UBIQUITIN-PROTEIN LIGASE NEURL1;                        
29516:  mel1-A  4.4 12.0  125   665    6   MOLECULE: OS08G0130300 PROTEIN;                                      
29517:  kt9c-A  4.4 16.1  108   745    7   MOLECULE: ATP-BINDING CASSETTE SUB-FAMILY D MEMBER 1;                
29518:  gsw5-A  4.4 12.9   85   569    7   MOLECULE: ZINC FINGER AND BTB DOMAIN-CONTAINING PROTEIN 7A;          
29519:  jet9-A  4.4 15.4   83   192    6   MOLECULE: UNCHARACTERIZED PROTEIN;                                   
29520:  nid0-A  4.4  4.7  160   392    7   MOLECULE: SERPENTINE RECEPTOR, CLASS E (EPSILON);                    
29521:  l8yp-A  4.4 12.5  124   564    8   MOLECULE: PENTATRICOPEPTIDE REPEAT-CONTAINING PROTEIN;               
29522:  l6yl-A  4.4  3.7  110  1400   13   MOLECULE: RYANODINE RECEPTOR 2;                                      
29523:  zc7y-A  4.4  7.3   97   393    6   MOLECULE: ZINC TRANSPORTER ZIPT-7.1;                                 
29524:  mk7k-A  4.4 23.1  111   975   11   MOLECULE: UNCHARACTERIZED PROTEIN, ISOFORM D;                        
29525:  ysi3-A  4.4  4.7  141   369    6   MOLECULE: 1,4-DIHYDROXY-2-NAPHTHOATE PHYTYLTRANSFERASE FAMI          
29526:  dg4e-A  4.4  4.5  165   916    4   MOLECULE: PROTEIN PHOSPHATASE 6, REGULATORY SUBUNIT 2A;              
29527:  i2zt-A  4.4  3.5   86   335   13   MOLECULE: UPF0353 PROTEIN RV1481;                                    
29528:  pym8-A  4.4 12.8   94   607    7   MOLECULE: SERINE PROTEASE 56;                                        
29529:  udv4-A  4.4  4.8  127  1050   10   MOLECULE: CILIA AND FLAGELLA-ASSOCIATED PROTEIN 70;                  
29530:  tk9t-A  4.4  6.8  101   558    5   MOLECULE: LIN-9 DREAM MUVB CORE COMPLEX COMPONENT;                   
29531:  exf6-A  4.4  4.0  119   222    7   MOLECULE: MIF4G DOMAIN-CONTAINING PROTEIN;                           
29532:  wr6e-A  4.4  2.9   82   575    6   MOLECULE: CYCLIC NUCLEOTIDE-GATED CATION CHANNEL ALPHA-4;            
29533:  at3v-A  4.4  8.9   67   683    7   MOLECULE: HEXOSYLTRANSFERASE;                                        
29534:  yh0k-A  4.4  6.9  103   400    8   MOLECULE: TRANSMEMBRANE PROTEIN 43;                                  
29535:  qs8j-A  4.4  4.2  150   308   10   MOLECULE: OLFACTORY RECEPTOR;                                        
29536:  ek6j-A  4.4  3.6   82  1274    5   MOLECULE: TRIPEPTIDYL-PEPTIDASE 2 HOMOLOG;                           
29537:  iqs1-A  4.4 13.8   78   277    5   MOLECULE: J DOMAIN-CONTAINING PROTEIN;                               
29538:  ve4i-A  4.4  3.9   96   429    7   MOLECULE: OS12G0233600 PROTEIN;                                      
29539:  t2sx-A  4.4 12.0  128   287    7   MOLECULE: UNCHARACTERIZED PROTEIN;                                   
29540:  t5ru-A  4.4 10.9  130   334   10   MOLECULE: SEVEN TM RECEPTOR;                                         
29541:  go0f-A  4.4  4.3  154   312    6   MOLECULE: OLFACTORY RECEPTOR;                                        
29542:  pk3n-A  4.4  8.2   92   699    7   MOLECULE: UNCHARACTERIZED PROTEIN;                                   
29543:  i4fa-A  4.4  5.9  129   382    6   MOLECULE: UNCHARACTERIZED PROTEIN;                                   
29544:  h9sj-A  4.4 13.4  105   385    6   MOLECULE: MULTIDRUG RESISTANCE PROTEIN MDTE;                         
29545:  uo6l-A  4.4  4.0   87   219    8   MOLECULE: UNCHARACTERIZED PROTEIN;                                   
29546:  pm9d-A  4.4  7.7   87  1000    8   MOLECULE: UNCHARACTERIZED PROTEIN;                                   
29547:  phj9-A  4.4  6.5  144  2192    6   MOLECULE: INTEGRATOR COMPLEX SUBUNIT 1;                              
29548:  v2qd-A  4.4 13.0  115   209    8   MOLECULE: EMP24/GP25L/P24_FAMILY/GOLD_-_PUTATIVE;                    
29549:  uws1-A  4.4 13.8  138   238    7   MOLECULE: COMPLEMENT C1Q-LIKE PROTEIN 4;                             
29550:  c3cy-A  4.4 14.8  103   846    7   MOLECULE: HOEPEL2;                                                   
29551:  rm5b-A  4.4  4.5  151   308    5   MOLECULE: OLFACTORY RECEPTOR 2T6;                                    
29552:  g6cr-A  4.4 15.4  105  1078    3   MOLECULE: CELLULOSE SYNTHASE;                                        
29553:  tb4g-A  4.4 17.3  124  1327    6   MOLECULE: UNCHARACTERIZED GLYCOSYL HYDROLASE RV2006;                 
29554:  jk3r-A  4.4  7.0  120   787    6   MOLECULE: DISEASE RESISTANCE PROTEIN ADR1;                           
29555:  ct2j-A  4.4 12.2   92  1011   10   MOLECULE: HYPOTHETICAL_PROTEIN_-_CONSERVED;                          
29556:  fn1q-A  4.4 15.0  124   992    8   MOLECULE: MECKELIN;                                                  
29557:  ukn0-A  4.4  4.5  133  1212    8   MOLECULE: MODULATOR OF NON-GENOMIC ACTIVITY OF ESTROGEN REC          
29558:  zhn1-A  4.4  4.7  136   513    7   MOLECULE: MED26 TRANSCRIPTION FACTOR;                                
29559:  z7lg-A  4.4  6.9  153   410    8   MOLECULE: ARGININE VASOPRESSIN RECEPTOR 1AB;                         
29560:  c6xz-A  4.4 11.9  119   508    6   MOLECULE: PENTATRICOPEPTIDE REPEAT-CONTAINING PROTEIN MITOC          
29561:  vqc8-A  4.4 17.2  141  1323    7   MOLECULE: ABC TRANSPORTER B FAMILY MEMBER 9;                         
29562:  x5ic-A  4.4  9.7   95   576    4   MOLECULE: BORON TRANSPORTER 1;                                       
29563:  y9mp-A  4.4  4.2  127  1311    9   MOLECULE: SCAPER_N DOMAIN-CONTAINING PROTEIN;                        
29564:  v1xv-A  4.4 12.1  104   255    7   MOLECULE: UNCHARACTERIZED PROTEIN;                                   
29565:  bam6-A  4.4  6.0  108   708    7   MOLECULE: BCDNA.GH04120;                                             
29566:  euc8-A  4.4  3.8   92   414   10   MOLECULE: TETRATRICOPEPTIDE REPEAT (TPR)-LIKE SUPERFAMILY P          
29567:  oi7u-A  4.4  4.7  130  1376    7   MOLECULE: MEDIATOR OF RNA POLYMERASE II TRANSCRIPTION SUBUN          
29568:  al7x-A  4.4  6.1  101  1580    9   MOLECULE: E3 UBIQUITIN-PROTEIN LIGASE;                               
29569:  orp9-A  4.4 10.0  120   275    8   MOLECULE: EMBRYOGENESIS TRANSMEMBRANE PROTEIN, PUTATIVE;             
29570:  wzd5-A  4.4  2.6   81   138   12   MOLECULE: ER-DERIVED VESICLES PROTEIN ERV14;                         
29571:  fl3g-A  4.4 10.9  102   279    9   MOLECULE: OS10G0570900 PROTEIN;                                      
29572:  tan8-A  4.4  7.8  145  1522    6   MOLECULE: ATP-BINDING CASSETTE SUB-FAMILY C MEMBER 3;                
29573:  n1pz-A  4.4  8.4  106   399    8   MOLECULE: TPR_REGION DOMAIN-CONTAINING PROTEIN;                      
29574:  ocd3-A  4.4 33.6  135   569    7   MOLECULE: ZINC FINGER AND BTB DOMAIN-CONTAINING PROTEIN 7A;          
29575:  w8pw-A  4.4  6.2  125   742    7   MOLECULE: CULLIN-2;                                                  
29576:  ofl9-A  4.4 10.0   95   410    6   MOLECULE: MATH DOMAIN-CONTAINING PROTEIN;                            
29577:  m6jm-A  4.4  6.5  154   773    8   MOLECULE: KINESIN-ASSOCIATED PROTEIN 3;                              
29578:  ifp8-A  4.4  6.6   88   507    6   MOLECULE: PROTEIN ZNTA;                                              
29579:  t3le-A  4.4  9.4  113   747    6   MOLECULE: NA_H_EXCHANGER DOMAIN-CONTAINING PROTEIN;                  
29580:  n6rc-A  4.4 11.0   94   385   10   MOLECULE: UNCHARACTERIZED PROTEIN;                                   
29581:  myd2-A  4.4  4.3  157   314   10   MOLECULE: OLFACTORY RECEPTOR;                                        
29582:  fkq9-A  4.4 12.9  125   458    6   MOLECULE: PENTATRICOPEPTIDE REPEAT-CONTAINING PROTEIN AT1G7          
29583:  i6km-A  4.4  7.0  166  1032    8   MOLECULE: IMPORTIN N-TERMINAL DOMAIN-CONTAINING PROTEIN;             
29584:  ts9u-A  4.4  4.4  151   627    8   MOLECULE: PROTEIN FEM-1 HOMOLOG B;                                   
29585:  g1fn-A  4.4 23.7  116   777    3   MOLECULE: J DOMAIN-CONTAINING PROTEIN;                               
29586:  gdz3-A  4.4  4.6  107   180    5   MOLECULE: UNCHARACTERIZED PROTEIN;                                   
29587:  l3sg-A  4.4  3.1   95   522    5   MOLECULE: SERINE/THREONINE-PROTEIN KINASE BSK1-2;                    
29588:  igq1-A  4.4  5.1  103   835    9   MOLECULE: OLFACTORY RECEPTOR C FAMILY, G4;                           
29589:  n5xi-A  4.4  6.1  146   374    5   MOLECULE: UNCHARACTERIZED PROTEIN MJ1518;                            
29590:  hsl8-A  4.4  4.2  154   323    8   MOLECULE: OLFACTORY RECEPTOR;                                        
29591:  tmi1-A  4.4 24.4  106   850    4   MOLECULE: COILED-COIL AND C2 DOMAIN-CONTAINING PROTEIN 1B;           
29592:  si8h-A  4.4  4.8  158   333    8   MOLECULE: OLFACTORY RECEPTOR 1078;                                   
29593:  umc9-A  4.4  4.4  131   487    8   MOLECULE: PCI DOMAIN-CONTAINING PROTEIN;                             
29594:  rlw2-A  4.4 13.9   77   507    6   MOLECULE: GLUCOSE TRANSPORTER TYPE 3;                                
29595:  ymy4-A  4.4 13.3  104   731    6   MOLECULE: ANAPHASE-PROMOTING COMPLEX SUBUNIT 2;                      
29596:  wr8r-A  4.4  9.0  125   520    6   MOLECULE: PROTEIN-SERINE/THREONINE PHOSPHATASE;                      
29597:  tiu5-A  4.4  5.5  137  1189    5   MOLECULE: LD16031P;                                                  
29598:  du3d-A  4.4 10.4   91   555    7   MOLECULE: UNCHARACTERIZED PROTEIN;                                   
29599:  qt1q-A  4.4 21.0   98   313    5   MOLECULE: OS05G0520600 PROTEIN;                                      
29600:  nq1f-A  4.4  6.8   92   176    9   MOLECULE: NAD(P)H-QUINONE OXIDOREDUCTASE SUBUNIT 6, CHLOROP          
29601:  dw7g-A  4.4  7.1  121   638    7   MOLECULE: ANK_REP_REGION DOMAIN-CONTAINING PROTEIN;                  
29602:  s4nh-A  4.4  4.5  143   349    8   MOLECULE: G_PROTEIN_RECEP_F1_2 DOMAIN-CONTAINING PROTEIN;            
29603:  lz8n-A  4.4 14.7  106   523    5   MOLECULE: CERAMIDE GLUCOSYLTRANSFERASE;                              
29604:  qv5b-A  4.4 11.6  169   395    6   MOLECULE: TRANSMEMBRANE PROTEIN 121B;                                
29605:  xh5p-A  4.4  4.3  123   293    7   MOLECULE: COATOMER SUBUNIT EPSILON-2;                                
29606:  ie1v-A  4.4 13.1  101  1129    9   MOLECULE: FORMIN-LIKE 2B;                                            
29607:  yn4a-A  4.4  4.7  135   266    5   MOLECULE: TPR_REGION DOMAIN-CONTAINING PROTEIN;                      
29608:  m6xs-A  4.4  5.2  128   315    8   MOLECULE: UNCHARACTERIZED PROTEIN;                                   
29609:  ahh2-A  4.4  3.6  110   364    8   MOLECULE: GROWTH/DIFFERENTIATION FACTOR 3;                           
29610:  raj3-A  4.4  4.4   98   448    9   MOLECULE: UNCHARACTERIZED PROTEIN;                                   
29611:  kvo1-A  4.4 24.3  121  1603    7   MOLECULE: SERINE/THREONINE PROTEIN KINASE, PUTATIVE;                 
29612:  w4ek-A  4.4  8.7  147   426    3   MOLECULE: RING/U-BOX SUPERFAMILY PROTEIN;                            
29613:  ke2n-A  4.4  8.5  113   250    8   MOLECULE: UNCHARACTERIZED PROTEIN;                                   
29614:  tdr9-A  4.4 14.2  110   373    8   MOLECULE: SH3 DOMAIN-CONTAINING PROTEIN 3;                           
29615:  efd5-A  4.4  6.0  135   537    4   MOLECULE: SENESCENCE-ASSOCIATED CARBOXYLESTERASE 101;                
29616:  l9sy-A  4.4 22.4   89   536    7   MOLECULE: PROCOLLAGEN-PROLINE 4-DIOXYGENASE;                         
29617:  doz0-A  4.4  3.3  121   240   12   MOLECULE: UNCHARACTERIZED PROTEIN;                                   
29618:  vd1x-A  4.4  5.1   83   173    2   MOLECULE: TRANSMEMBRANE PROTEIN 208 HOMOLOG;                         
29619:  vjv4-A  4.4  7.3  106   932    6   MOLECULE: DOLICHYL-PHOSPHATE-MANNOSE--PROTEIN MANNOSYLTRANS          
29620:  b8cp-A  4.4 21.5  125   853    2   MOLECULE: DNA MISMATCH REPAIR PROTEIN MUTS TYPE 2;                   
29621:  myr8-A  4.4 23.6  120   536    5   MOLECULE: 3-HYDROXY-3-METHYLGLUTARYL COENZYME A REDUCTASE;           
29622:  fra6-A  4.4  7.4  128   882    8   MOLECULE: OS05G0295900 PROTEIN;                                      
29623:  ach5-A  4.4 16.1  119   727    5   MOLECULE: ADHESION G PROTEIN-COUPLED RECEPTOR L4;                    
29624:  mwz6-A  4.4  5.1  147  1400    7   MOLECULE: CADHERIN EGF LAG SEVEN-PASS G-TYPE RECEPTOR 1;             
29625:  q7vh-A  4.4 12.4  119   261    3   MOLECULE: UNCHARACTERIZED PROTEIN;                                   
29626:  hur8-A  4.4  9.5  135   276    4   MOLECULE: UNCHARACTERIZED PROTEIN;                                   
29627:  uc5x-A  4.4  4.7  125  1291    3   MOLECULE: UNCHARACTERIZED PROTEIN;                                   
29628:  l1fi-A  4.4  5.2  107   209    1   MOLECULE: CDP-DIACYLGLYCEROL--INOSITOL 3-PHOSPHATIDYLTRANSF          
29629:  l0qo-A  4.4 10.3  118   703    7   MOLECULE: DYW_DEAMINASE DOMAIN-CONTAINING PROTEIN;                   
29630:  ka9m-A  4.4 15.5  120   572    8   MOLECULE: ISLET CELL AUTOANTIGEN 1-LIKE;                             
29631:  bx0y-A  4.4  3.5   86   585   12   MOLECULE: PROTEIN DENND6B;                                           
29632:  fq6n-A  4.4 13.3  135   550    9   MOLECULE: ALDEHYDE DEHYDROGENASE FAMILY 3 MEMBER I1, CHLORO          
29633:  efq2-A  4.4  4.5  154   313   11   MOLECULE: OLFACTORY RECEPTOR 7;                                      
29634:  jd3p-A  4.4  4.3  112   368   10   MOLECULE: HSC70-INTERACTING PROTEIN;                                 
29635:  xfw2-A  4.4  4.4  137   852    8   MOLECULE: NUCLEOLAR PROTEIN 14 HOMOLOG;                              
29636:  jt3n-A  4.4  6.2  118   347    3   MOLECULE: UNCHARACTERIZED PROTEIN;                                   
29637:  pbx2-A  4.4 15.1   71   525    8   MOLECULE: UNCHARACTERIZED PROTEIN;                                   
29638:  mft2-A  4.4 19.8  105  1292    7   MOLECULE: UNCHARACTERIZED PROTEIN;                                   
29639:  ts7v-A  4.4  3.7  124   221    9   MOLECULE: GLUTATHIONE S TRANSFERASE E2;                              
29640:  sbd0-A  4.4  4.6  148  1400    5   MOLECULE: UBIQUITIN CARBOXYL-TERMINAL HYDROLASE 34;                  
29641:  n3lj-A  4.4  5.1  132   350    9   MOLECULE: SERPENTINE RECEPTOR, CLASS J;                              
29642:  l2wn-A  4.4  3.7   88   250    3   MOLECULE: UNCHARACTERIZED PROTEIN;                                   
29643:  zm1k-A  4.4 23.0   70   473    7   MOLECULE: TELO_BIND DOMAIN-CONTAINING PROTEIN;                       
29644:  zm6w-A  4.4  8.1  152   354    4   MOLECULE: UNCHARACTERIZED PROTEIN;                                   
29645:  p5ey-A  4.4  7.4  145   440    4   MOLECULE: RING-TYPE DOMAIN-CONTAINING PROTEIN;                       
29646:  tuf8-A  4.4  4.9  152   304    7   MOLECULE: VOMERONASAL TYPE-1 RECEPTOR;                               
29647:  hjb1-A  4.4  5.2  127  1344    9   MOLECULE: MYB-BINDING PROTEIN 1A;                                    
29648:  c8tb-A  4.4  7.2  128   751    7   MOLECULE: MIP03684P;                                                 
29649:  q6bs-A  4.4  4.6   89   212    9   MOLECULE: U3 SMALL NUCLEOLAR RNA-ASSOCIATED PROTEIN 11;              
29650:  dfd8-A  4.4 13.6  121   569    1   MOLECULE: UNCHARACTERIZED PROTEIN;                                   
29651:  iv1x-A  4.4  6.7  117   410    9   MOLECULE: TRANSFORMING GROWTH FACTOR BETA-3 PROPROTEIN;              
29652:  n7qm-A  4.4  4.5  131   321    5   MOLECULE: PROBABLE MAGNESIUM TRANSPORTER;                            
29653:  rd8n-A  4.4  3.9   65   590    8   MOLECULE: GRAS DOMAIN-CONTAINING PROTEIN;                            
29654:  np2k-A  4.4  6.7  105   419   10   MOLECULE: FARNESYL PYROPHOSPHATE SYNTHASE;                           
29655:  j0rc-A  4.4 25.9   89   504   15   MOLECULE: ZINC FINGER CCCH DOMAIN-CONTAINING PROTEIN 18;             
29656:  n6uw-A  4.4  5.3  103   587   10   MOLECULE: OS07G0560300 PROTEIN;                                      
29657:  j0fe-A  4.4 19.5  132  1620    6   MOLECULE: UNCHARACTERIZED PROTEIN;                                   
29658:  a1ya-A  4.4  9.4   99   805    3   MOLECULE: PUTATIVE CATION-TRANSPORTING ATPASE MJ1226;                
29659:  f5sr-A  4.4  7.7  138   841    9   MOLECULE: TRANS-SIALIDASE, PUTATIVE;                                 
29660:  gl5p-A  4.4  3.7  111   413    5   MOLECULE: INTERFERON-INDUCIBLE GTPASE 1;                             
29661:  lig0-A  4.4 14.6   97   168   10   MOLECULE: OS01G0714600 PROTEIN;                                      
29662:  e2kv-A  4.4  5.0   83  1516    7   MOLECULE: UNCHARACTERIZED PROTEIN;                                   
29663:  me0v-A  4.4  4.9   95   539    8   MOLECULE: PGRP DOMAIN-CONTAINING PROTEIN;                            
29664:  c2iu-A  4.4  6.9   99   824    5   MOLECULE: UNCHARACTERIZED PROTEIN;                                   
29665:  h8in-A  4.4  5.2   82   553   11   MOLECULE: SOLUTE CARRIER FAMILY 22 MEMBER 9;                         
29666:  m6lj-A  4.4  6.7   77    98    6   MOLECULE: OS03G0255900 PROTEIN;                                      
29667:  g3bs-A  4.4  3.6   93   178   11   MOLECULE: PROTEASOME REGULATORY NON-ATP-ASE SUBUNIT 7, PUTA          
29668:  ksu3-A  4.4 20.8  122   922    7   MOLECULE: FORMIN-LIKE PROTEIN;                                       
29669:  kt8r-A  4.4  8.0  125  1400    6   MOLECULE: NESPRIN-2;                                                 
29670:  wk7q-A  4.4  4.5  150  1786    9   MOLECULE: PROTEIN SHOOT GRAVITROPISM 6;                              
29671:  o8sw-A  4.4 14.1  137  1081    9   MOLECULE: DISEASE RESISTANCE PROTEIN (TIR-NBS-LRR CLASS) FA          
29672:  j3gs-A  4.4  5.5  116   451    8   MOLECULE: HYPOTHETICAL_PROTEIN_-_CONSERVED;                          
29673:  ve7g-A  4.4 10.8   82   478    2   MOLECULE: NOELIN-3;                                                  
29674:  mq9z-A  4.4  7.3  142  1087    7   MOLECULE: ANOCTAMIN;                                                 
29675:  fyz8-A  4.4  5.9  116  1215    9   MOLECULE: FI19811P1;                                                 
29676:  bt3z-A  4.4  7.3   60   587    7   MOLECULE: HEXOSYLTRANSFERASE;                                        
29677:  nq7l-A  4.4  6.2  111   646    7   MOLECULE: PENTATRICOPEPTIDE REPEAT-CONTAINING PROTEIN MITOC          
29678:  qm3e-A  4.4  9.5  105   567    8   MOLECULE: PROBABLE E3 UBIQUITIN-PROTEIN LIGASE ARI8;                 
29679:  yk0u-A  4.4  3.4   94  1050    6   MOLECULE: UNCHARACTERIZED PROTEIN;                                   
29680:  ioj4-A  4.4 15.2  101   337    3   MOLECULE: PROTEIN RETICULATA-RELATED 3, CHLOROPLASTIC;               
29681:  to3e-A  4.4  3.3  128  1400    3   MOLECULE: SERINE/THREONINE-PROTEIN KINASE SMG1;                      
29682:  eb1k-A  4.4 13.1  107   342    8   MOLECULE: PRE-MRNA-SPLICING FACTOR 18;                               
29683:  m9yh-A  4.4  8.8  121   672    7   MOLECULE: UNCHARACTERIZED PROTEIN;                                   
29684:  o4nm-A  4.4  5.3  135   679    5   MOLECULE: HYPOTHETICAL_PROTEIN_-_CONSERVED;                          
29685:  tpe6-A  4.4  7.1  123  1551    7   MOLECULE: DUAL OXIDASE 1;                                            
29686:  wbz7-A  4.4  6.8  135   464    4   MOLECULE: RING-TYPE DOMAIN-CONTAINING PROTEIN;                       
29687:  o9ud-A  4.4  5.4  128   786    9   MOLECULE: TRANS-SIALIDASE, PUTATIVE;                                 
29688:  w3ar-A  4.4 12.2  142   349   11   MOLECULE: PROBABLE MAGNESIUM TRANSPORTER;                            
29689:  lxj5-A  4.4  4.9  162  2419    4   MOLECULE: TELOMERE-ASSOCIATED PROTEIN RIF1;                          
29690:  el1u-A  4.4  5.0  125   313    7   MOLECULE: SORTING NEXIN-20;                                          
29691:  up4p-A  4.4 16.5   82   505    6   MOLECULE: MONOCARBOXYLATE TRANSPORTER 10;                            
29692:  vu0h-A  4.4  5.4   88   187   10   MOLECULE: UNCHARACTERIZED PROTEIN;                                   
29693:  l0dx-A  4.4  9.0  109   556    7   MOLECULE: UNCHARACTERIZED PROTEIN;                                   
29694:  sg1h-A  4.4  7.6  106   368    6   MOLECULE: DEVELOPMENTALLY-REGULATED GTP-BINDING PROTEIN 1;           
29695:  pan0-A  4.4  5.4  150   773    6   MOLECULE: C-MAF-INDUCING PROTEIN;                                    
29696:  x0do-A  4.4  3.9  136  1110    7   MOLECULE: SERINE/THREONINE-PROTEIN KINASE PKNK;                      
29697:  fiz3-A  4.4  4.5  149   312    8   MOLECULE: OLFACTORY RECEPTOR 2M5;                                    
29698:  skp4-A  4.4  9.6  125   512   10   MOLECULE: OS08G0511000 PROTEIN;                                      
29699:  wn2d-A  4.4  3.9  109   389    7   MOLECULE: UNCHARACTERIZED PROTEIN;                                   
29700:  h7xb-A  4.4  4.7  153   346    8   MOLECULE: SEVEN TM RECEPTOR;                                         
29701:  do1w-A  4.4  6.9   82   129    9   MOLECULE: PREFOLDIN SUBUNIT 4;                                       
29702:  lxa5-A  4.4  6.1   79   156    8   MOLECULE: UNCHARACTERIZED PROTEIN;                                   
29703:  kr7s-A  4.4 14.7  102  1056    4   MOLECULE: PDR12 (PLEIOTROPIC DRUG RESISTANCE 12);                    
29704:  n7ke-A  4.4  4.4  125   935   10   MOLECULE: TELOMERE_REG-2 DOMAIN-CONTAINING PROTEIN;                  
29705:  ehp3-A  4.4 12.4  145   463   11   MOLECULE: GPCRRHOPSN4 DOMAIN-CONTAINING PROTEIN;                     
29706:  vu7y-A  4.4  8.7   82   760    7   MOLECULE: BMP/RETINOIC ACID-INDUCIBLE NEURAL-SPECIFIC PROTE          
29707:  rns1-A  4.4  5.1  123   865    5   MOLECULE: OS08G0482100 PROTEIN;                                      
29708:  g3hj-A  4.4  5.2  105  1130    6   MOLECULE: EXOCYST COMPLEX COMPONENT SEC5;                            
29709:  gr3s-A  4.4 24.3  117   542   10   MOLECULE: FI08815P;                                                  
29710:  gg9t-A  4.4  6.6  111   239    6   MOLECULE: UNCHARACTERIZED PROTEIN AT4G31330;                         
29711:  u0zw-A  4.4  3.8  110   870   10   MOLECULE: IMPORTIN SUBUNIT BETA-1;                                   
29712:  ggq6-A  4.4  4.1  116   238    5   MOLECULE: ARMADILLO-LIKE HELICAL DOMAIN-CONTAINING 2;                
29713:  ddj3-A  4.4  3.9  137  1153    5   MOLECULE: CALPAIN 15;                                                
29714:  et6g-A  4.4  2.9   62   153   13   MOLECULE: EMB|CAB88131.1;                                            
29715:  ms6n-A  4.4  4.2  153   320   11   MOLECULE: OLFACTORY RECEPTOR 2T12;                                   
29716:  rty9-A  4.4  4.7  110  1250   14   MOLECULE: UNCHARACTERIZED PROTEIN;                                   
29717:  m2mx-A  4.4  4.5  117   299    9   MOLECULE: UNCHARACTERIZED PROTEIN;                                   
29718:  shi7-A  4.4  4.5  127   409    7   MOLECULE: UNCHARACTERIZED PROTEIN;                                   
29719:  j2cb-A  4.4 13.7  121  2147    7   MOLECULE: BP28CT DOMAIN-CONTAINING PROTEIN;                          
29720:  vm1h-A  4.4 13.7   82   334    9   MOLECULE: UBIQUITIN CARBOXYL-TERMINAL HYDROLASE;                     
29721:  j0st-A  4.4  6.0  144   703    7   MOLECULE: CALPAIN-8;                                                 
29722:  zv5n-A  4.4  4.3   95   890    6   MOLECULE: N(ALPHA)-ACETYLTRANSFERASE 15/16, ISOFORM A;               
29723:  ry2s-A  4.4 21.5  135   609    7   MOLECULE: POTASSIUM VOLTAGE-GATED CHANNEL, SHAW-RELATED SUB          
29724:  wu6z-A  4.4  9.4   61   650    5   MOLECULE: HEXOSYLTRANSFERASE;                                        
29725:  ew1z-A  4.4  5.2   97   355    9   MOLECULE: TETRASPANIN-10;                                            
29726:  n0im-A  4.4 13.7  113   554    4   MOLECULE: PROSAPOSIN;                                                
29727:  hok9-A  4.4 10.9  126   398    4   MOLECULE: OS02G0193600 PROTEIN;                                      
29728:  w4iw-A  4.4  4.9  101   576    1   MOLECULE: MLO-LIKE PROTEIN;                                          
29729:  cng4-A  4.4  6.3  112   312    5   MOLECULE: VOMERONASAL TYPE-1 RECEPTOR;                               
29730:  zjp5-A  4.4  5.6  120   569   11   MOLECULE: PROTEIN HEATR9;                                            
29731:  gye1-A  4.4  4.3  150  2217    8   MOLECULE: PROTEIN IRG-7;                                             
29732:  dt0w-A  4.4 12.3   79   260    3   MOLECULE: NADH DEHYDROGENASE [UBIQUINONE] 1 BETA SUBCOMPLEX          
29733:  pgo9-A  4.4 14.6  133   431    4   MOLECULE: PYROGLUTAMYLATED RF-AMIDE PEPTIDE RECEPTOR;                
29734:  ry7z-A  4.4  5.3  109   598    9   MOLECULE: TPR_REGION DOMAIN-CONTAINING PROTEIN;                      
29735:  fg5q-A  4.4  4.1   79   213    8   MOLECULE: UNCHARACTERIZED PROTEIN;                                   
29736:  r1wh-A  4.4  6.2  144   415    8   MOLECULE: VACUOLAR PROTEIN SORTING 18, PUTATIVE;                     
29737:  efb8-A  4.4 10.6  142   703    5   MOLECULE: UNCHARACTERIZED MEMBRANE PROTEIN YOR365C;                  
29738:  shy0-A  4.4 24.6  146  1200    5   MOLECULE: PROBABLE G-PROTEIN COUPLED RECEPTOR 158;                   
29739:  oft4-A  4.4 20.1  119   810    7   MOLECULE: CSC1-LIKE PROTEIN;                                         
29740:  n1hd-A  4.4 12.8  105  1793    8   MOLECULE: CALCIUM CHANNEL, VOLTAGE-DEPENDENT, R TYPE, ALPHA          
29741:  oq6m-A  4.4  5.0   62   604    8   MOLECULE: LINES HOMOLOG 1;                                           
29742:  o9bf-A  4.4  8.7  139   611    6   MOLECULE: OS06G0295300 PROTEIN;                                      
29743:  su8d-A  4.4  4.7  130   628    8   MOLECULE: UNCHARACTERIZED PROTEIN;                                   
29744:  pe6s-A  4.4  5.1   89   533    6   MOLECULE: UNCHARACTERIZED PROTEIN;                                   
29745:  ygn0-A  4.4  4.4   75   838    8   MOLECULE: UNCHARACTERIZED PROTEIN;                                   
29746:  ilg2-A  4.4 11.6  124   599   10   MOLECULE: AFAMIN;                                                    
29747:  xx5l-A  4.4  9.8  108   719    6   MOLECULE: UNCHARACTERIZED PROTEIN;                                   
29748:  e9kr-A  4.4  7.8  110   861    6   MOLECULE: VOMERONASAL 2, RECEPTOR 38;                                
29749:  jgz4-A  4.4  6.3   84   123   12   MOLECULE: P53 AND DNA DAMAGE-REGULATED PROTEIN 1;                    
29750:  b8op-A  4.4  6.1   88   488    8   MOLECULE: UNCHARACTERIZED PROTEIN;                                   
29751:  r7ls-A  4.4  7.9   99   541    3   MOLECULE: ZINC FINGER PROTEIN 655;                                   
29752:  sq7b-A  4.4  9.9  140   368    3   MOLECULE: PROBABLE MAGNESIUM TRANSPORTER NIPA3;                      
29753:  bwp9-A  4.4  5.3  124  1680    6   MOLECULE: UNCHARACTERIZED PROTEIN;                                   
29754:  d1fj-A  4.4  4.0  138   854   11   MOLECULE: VOMERONASAL 2, RECEPTOR 19;                                
29755:  tn4k-A  4.4 12.5  149  1075    7   MOLECULE: RAS-ASSOCIATING AND DILUTE DOMAIN-CONTAINING PROT          
29756:  xkn3-A  4.4 11.0  105  1064    9   MOLECULE: PROBABLE ATP-DEPENDENT DNA HELICASE CHR23;                 
29757:  tcr5-A  4.4  4.8  147   958    8   MOLECULE: TRANSPORTIN MOS14;                                         
29758:  bl7t-A  4.4 15.7  127   522    7   MOLECULE: PHOSPHATIDYLINOSITOL 3,4,5-TRISPHOSPHATE 3-PHOSPH          
29759:  g0qu-A  4.4  6.2  145   665   10   MOLECULE: TETRATRICOPEPTIDE REPEAT PROTEIN 30B;                      
29760:  nz5q-A  4.4  9.9  120   953    3   MOLECULE: 26S PROTEASOME NON-ATPASE REGULATORY SUBUNIT 1;            
29761:  y3ru-A  4.4 13.9   94   597    7   MOLECULE: UNCHARACTERIZED PROTEIN C3B8.09;                           
29762:  nki4-A  4.4  9.5   81   955    6   MOLECULE: UNCHARACTERIZED PROTEIN;                                   
29763:  kqw2-A  4.4 11.2   91   320    8   MOLECULE: OS02G0454700 PROTEIN;                                      
29764:  wii0-A  4.4 18.1  119   387    8   MOLECULE: UNCHARACTERIZED PROTEIN;                                   
29765:  r0bj-A  4.4  3.4  137   532   12   MOLECULE: SI:DKEY-88N24.11;                                          
29766:  cr5s-A  4.4  4.0  120   436    9   MOLECULE: PROBABLE MEDIATOR OF RNA POLYMERASE II TRANSCRIPT          
29767:  uo6q-A  4.4  3.9  100   378    5   MOLECULE: ZINC TRANSPORTER 7;                                        
29768:  e4ej-A  4.4  3.3  104   645    5   MOLECULE: UNCHARACTERIZED PROTEIN;                                   
29769:  fw8e-A  4.4  7.7  109   728   10   MOLECULE: UNCHARACTERIZED PROTEIN;                                   
29770:  u5cy-A  4.4  6.8  120   586    3   MOLECULE: ENTH/VHS FAMILY PROTEIN;                                   
29771:  jo1b-A  4.4  9.3  148  1345    7   MOLECULE: ABC TRANSPORTER D FAMILY MEMBER 1;                         
29772:  lr2z-A  4.4  5.8  104   852   11   MOLECULE: VOMERONASAL 2, RECEPTOR 28;                                
29773:  yjg6-A  4.4  5.4   95   399    9   MOLECULE: UNCHARACTERIZED PROTEIN;                                   
29774:  ubs8-A  4.4  9.2  135  1248    5   MOLECULE: SYMPLEKIN;                                                 
29775:  e1ea-A  4.4 15.7  118  1106   10   MOLECULE: UNCHARACTERIZED PROTEIN;                                   
29776:  mu7d-A  4.4  7.0  135  1089    7   MOLECULE: UNCHARACTERIZED PROTEIN;                                   
29777:  hj6f-A  4.4  4.7  132   905   11   MOLECULE: HEAT SHOCK PROTEIN 104;                                    
29778:  qwj0-A  4.4  7.6   60   657   12   MOLECULE: HEXOSYLTRANSFERASE;                                        
29779:  om6q-A  4.4  5.4  150   331    9   MOLECULE: N-ARACHIDONYL GLYCINE RECEPTOR;                            
29780:  p9tg-A  4.4  8.3  121  1378   12   MOLECULE: HYPOTHETICAL_PROTEIN_-_CONSERVED;                          
29781:  sko4-A  4.4 18.4  162   697    9   MOLECULE: SPX DOMAIN-CONTAINING PROTEIN;                             
29782:  e8wf-A  4.4  5.5  137  1213    6   MOLECULE: UNCHARACTERIZED PH DOMAIN-CONTAINING PROTEIN C19A          
29783:  cv4e-A  4.4 13.0  118   823    5   MOLECULE: EUKARYOTIC TRANSLATION INITIATION FACTOR 3 SUBUNI          
29784:  p7if-A  4.4  6.6  106   194    7   MOLECULE: OS05G0316400 PROTEIN;                                      
29785:  yc6f-A  4.4  3.9  125   247    8   MOLECULE: SEC3_C DOMAIN-CONTAINING PROTEIN;                          
29786:  i1ze-A  4.4  4.9  110   518    5   MOLECULE: UNCHARACTERIZED PROTEIN C04E7.3;                           
29787:  yw5v-A  4.4 11.5  135  1489    7   MOLECULE: FANCONI ANEMIA GROUP M HELICASE, ISOFORM A;                
29788:  kee0-A  4.4  4.2  100   408    7   MOLECULE: UNCHARACTERIZED PROTEIN;                                   
29789:  sg9v-A  4.4 12.4   72   230    7   MOLECULE: MIND COMPLEX SUBUNIT;                                      
29790:  uk9v-A  4.4  9.2   92   189    5   MOLECULE: ENDOPLASMIC RETICULUM TRANSMEMBRANE PROTEIN;               
29791:  iv7x-A  4.4 35.3  128   356   12   MOLECULE: RRP15P PROTEIN;                                            
29792:  f0fw-A  4.4  5.7  101   693   12   MOLECULE: FRIGIDA-LIKE PROTEIN;                                      
29793:  ug1f-A  4.4  8.2  125   273   10   MOLECULE: CDP-DIACYLGLYCEROL--SERINE O-PHOSPHATIDYLTRANSFER          
29794:  qin3-A  4.4  7.2  118   703    6   MOLECULE: ABC TRANSPORTER B FAMILY MEMBER 28;                        
29795:  h2hm-A  4.4  7.1  102   113    6   MOLECULE: TRANSMEMBRANE PROTEIN 256;                                 
29796:  w1yu-A  4.4  4.9  116   520    7   MOLECULE: UNCHARACTERIZED PROTEIN;                                   
29797:  jc5z-A  4.4  5.8  113   347    5   MOLECULE: ANKYRIN REPEAT FAMILY PROTEIN;                             
29798:  xjv7-A  4.4 14.1   83  1351    5   MOLECULE: CALPAIN-LIKE CYSTEINE PEPTIDASE, PUTATIVE;                 
29799:  xmw5-A  4.4  4.3  139   311    6   MOLECULE: UNCHARACTERIZED PROTEIN;                                   
29800:  jo9a-A  4.4  7.8  138   404    4   MOLECULE: SQUALENE SYNTHASE;                                         
29801:  zjm5-A  4.4  5.2  120   279   11   MOLECULE: XYLOGLUCAN ENDOTRANSGLUCOSYLASE/HYDROLASE;                 
29802:  hj7y-A  4.4 15.8   75   385    5   MOLECULE: UNCHARACTERIZED PROTEIN;                                   
29803:  y7pu-A  4.4  6.6  129   440    8   MOLECULE: UNCHARACTERIZED PROTEIN;                                   
29804:  h7tb-A  4.4  3.9  125   495    9   MOLECULE: UNCHARACTERIZED PROTEIN;                                   
29805:  tm4q-A  4.4  5.9  112   769    6   MOLECULE: POST-GPI ATTACHMENT TO PROTEINS FACTOR 6;                  
29806:  smd4-A  4.4  5.1  133   713    7   MOLECULE: CALPAIN-1 CATALYTIC SUBUNIT;                               
29807:  uqw8-A  4.4  5.5   92   766    5   MOLECULE: ATP-BINDING CASSETTE SUB-FAMILY D MEMBER 1;                
29808:  nb0t-A  4.4 10.6  133   758    9   MOLECULE: PEPTIDE TRANSPORTER CSTA;                                  
29809:  zby9-A  4.4  4.5  137   714    4   MOLECULE: UNCHARACTERIZED PROTEIN;                                   
29810:  xfs0-A  4.4 11.2  123  1007    2   MOLECULE: INTEGRATOR COMPLEX SUBUNIT 8;                              
29811:  tn5e-A  4.4 17.4  101   504    5   MOLECULE: TACHYKININ-LIKE PEPTIDES RECEPTOR 86C;                     
29812:  h7pk-A  4.4  6.9  147   313    9   MOLECULE: OLFACTORY RECEPTOR;                                        
29813:  hhp6-A  4.4  4.5  119   212    6   MOLECULE: PREDICTED GENE 5127;                                       
29814:  oei9-A  4.4  5.0  119   871   11   MOLECULE: COATOMER SUBUNIT GAMMA-2;                                  
29815:  k3ji-A  4.4 12.9  160   984    8   MOLECULE: CH_2 DOMAIN-CONTAINING PROTEIN;                            
29816:  g2uk-A  4.4 13.8  123  1066    7   MOLECULE: DISEASE RESISTANCE RPP13-LIKE PROTEIN 4;                   
29817:  xxo6-A  4.4  4.3  150   329    5   MOLECULE: OLFACTORY RECEPTOR 5AL1;                                   
29818:  q8hb-A  4.4  4.3  138   370    9   MOLECULE: NEUROMEDIN B RECEPTOR;                                     
29819:  f4ns-A  4.4 18.7  133   366    8   MOLECULE: PALMITOYLTRANSFERASE ZDHHC2;                               
29820:  q8ks-A  4.4  9.4  133   395   10   MOLECULE: MITOTIC SPINDLE CHECKPOINT PROTEIN BUBR1;                  
29821:  l9nb-A  4.4  4.9  176  1038    7   MOLECULE: PROBABLE UBIQUITIN CONJUGATION FACTOR E4;                  
29822:  epe1-A  4.4  4.5  143   330    4   MOLECULE: CARDIOLIPIN SYNTHETASE;                                    
29823:  a3ru-A  4.4 16.9  119  1340    6   MOLECULE: NADPH OXIDASE, ISOFORM C;                                  
29824:  ew8y-A  4.4 22.5  175  1796    7   MOLECULE: COLLAGEN ALPHA-1(XIV) CHAIN;                               
29825:  bcd4-A  4.4  6.0  124   306    6   MOLECULE: TRANSMEMBRANE EPIDIDYMAL PROTEIN 1B;                       
29826:  wm9r-A  4.4 24.9  101   731    4   MOLECULE: ACTIN FILAMENT-ASSOCIATED PROTEIN 1;                       
29827:  bx4a-A  4.4  5.1  144  2010   12   MOLECULE: UNCHARACTERIZED PROTEIN;                                   
29828:  p8yh-A  4.4 14.8  144  1733    9   MOLECULE: PROTEIN KINASE, PUTATIVE;                                  
29829:  ke7y-A  4.4  7.7  125  1131    9   MOLECULE: ARM REPEAT SUPERFAMILY PROTEIN;                            
29830:  bo6g-A  4.4  4.3  159   470   10   MOLECULE: OS02G0312800 PROTEIN;                                      
29831:  mi7a-A  4.4 12.0   62   383    5   MOLECULE: PROTEIN RTF1-LIKE PROTEIN;                                 
29832:  o6dl-A  4.4  4.1  136   444    8   MOLECULE: D(2) DOPAMINE RECEPTOR;                                    
29833:  vqm7-A  4.4  5.2  136   548   10   MOLECULE: ALPHA-1,3-MANNOSYL-GLYCOPROTEIN 4-BETA-N-                  
29834:  cnh8-A  4.4  5.0  106  1408    9   MOLECULE: TPR_REGION DOMAIN-CONTAINING PROTEIN;                      
29835:  nv3i-A  4.4  7.9  179  2271    7   MOLECULE: ROTATIN;                                                   
29836:  lns8-A  4.4 10.0  129   898    8   MOLECULE: ACTININ ALPHA 3B;                                          
29837:  dz1x-A  4.4 13.9  128   236    2   MOLECULE: CSH3P;                                                     
29838:  afp3-A  4.4  4.0  139   310    6   MOLECULE: OLFACTORY RECEPTOR;                                        
29839:  n6fq-A  4.4 21.1  100   617    8   MOLECULE: TWIK FAMILY OF POTASSIUM CHANNELS;                         
29840:  z9nt-A  4.4  7.7  114   782    9   MOLECULE: PHOSPHATE TRANSPORTER PHO1;                                
29841:  ga9u-A  4.4  9.3   92   790    7   MOLECULE: PROTEIN SEY1;                                              
29842:  mqm8-A  4.4  5.0  101   470    5   MOLECULE: PPR_LONG DOMAIN-CONTAINING PROTEIN;                        
29843:  g8hm-A  4.4 19.1  109   728    9   MOLECULE: PUTATIVE DISEASE RESISTANCE RPP13-LIKE PROTEIN 1;          
29844:  qhz9-A  4.4  4.3  151   315    9   MOLECULE: OLFACTORY RECEPTOR;                                        
29845:  ci5q-A  4.4  3.8  118   283    8   MOLECULE: XYLOGLUCAN ENDOTRANSGLUCOSYLASE/HYDROLASE;                 
29846:  d8ef-A  4.4  4.8   97   929    8   MOLECULE: PROTEIN UNC-45 HOMOLOG B;                                  
29847:  xdm5-A  4.4 11.7  131   917    5   MOLECULE: HISTIDINE--TRNA LIGASE;                                    
29848:  krl0-A  4.4 10.5   84   315    6   MOLECULE: TRANSMEMBRANE PROTEIN 231;                                 
29849:  fnn2-A  4.4  4.2  109   460    8   MOLECULE: UNCHARACTERIZED PROTEIN;                                   
29850:  zm8b-A  4.4  4.5  161  2027    7   MOLECULE: NON-SPECIFIC SERINE/THREONINE PROTEIN KINASE;              
29851:  jkb5-A  4.4  6.0  138   502    7   MOLECULE: PROTEIN IWS1 HOMOLOG 1;                                    
29852:  zgb4-A  4.4  4.7  149  1544    9   MOLECULE: PROTEIN MAHJONG;                                           
29853:  smp8-A  4.4  9.5  157   910    8   MOLECULE: IMPORTIN SUBUNIT BETA-2;                                   
29854:  u5ay-A  4.4  8.0  136  1400    7   MOLECULE: LIPOPOLYSACCHARIDE-RESPONSIVE AND BEIGE-LIKE ANCH          
29855:  ec0b-A  4.4 11.9  147   238    5   MOLECULE: DNA DAMAGE-REGULATED AUTOPHAGY MODULATOR PROTEIN           
29856:  n5vs-A  4.4  5.7  135   360    7   MOLECULE: PROBABLE MAGNESIUM TRANSPORTER;                            
29857:  kss7-A  4.4 16.4  111  1400    5   MOLECULE: CYTOPLASMIC DYNEIN 1 HEAVY CHAIN 1;                        
29858:  unh7-A  4.4  4.4   92   555    8   MOLECULE: OS09G0573000 PROTEIN;                                      
29859:  oxx1-A  4.4  4.3  142   710    6   MOLECULE: PROBABLE THIMET OLIGOPEPTIDASE;                            
29860:  e5iy-A  4.4  6.3  171   861    6   MOLECULE: CONSERVED OLIGOMERIC GOLGI COMPLEX SUBUNIT 4;              
29861:  dr1m-A  4.4 10.3  127  1580    5   MOLECULE: UNCHARACTERIZED PROTEIN;                                   
29862:  bb3g-A  4.4  7.1  118   724    8   MOLECULE: ANK_REP_REGION DOMAIN-CONTAINING PROTEIN;                  
29863:  msb7-A  4.4 11.1   89   733   11   MOLECULE: UNCHARACTERIZED PROTEIN;                                   
29864:  nps3-A  4.4  5.3  127   673    8   MOLECULE: ELECTRON TRANSPORTER;                                      
29865:  n2bw-A  4.4  5.3  140   771    8   MOLECULE: UNCHARACTERIZED PROTEIN;                                   
29866:  cvx7-A  4.4 20.2  109  1048    6   MOLECULE: PHOSPHATIDYLINOSITOL-4-PHOSPHATE 5-KINASE-LIKE PR          
29867:  fs9q-A  4.4 11.8   82   124    2   MOLECULE: ACP53C14C;                                                 
29868:  uo7k-A  4.4  5.8  144   312   10   MOLECULE: OLFACTORY RECEPTOR;                                        
29869:  ba5h-A  4.4  7.1  100   696    9   MOLECULE: CULLIN_2 DOMAIN-CONTAINING PROTEIN;                        
29870:  rs6o-A  4.4  8.8  103   577    8   MOLECULE: CHAPERONIN CPN60-1, MITOCHONDRIAL;                         
29871:  z2sj-A  4.4  6.4  128   702    9   MOLECULE: EXOCYST SUBUNIT EXO70 FAMILY PROTEIN;                      
29872:  jci7-A  4.4  4.9  125   527    8   MOLECULE: TRANSCRIPTION INITIATION FACTOR TFIID SUBUNIT 6B;          
29873:  pqo8-A  4.4  4.7  117   269    6   MOLECULE: UNCHARACTERIZED PROTEIN;                                   
29874:  g4ts-A  4.4  3.7  130   405    8   MOLECULE: UNCHARACTERIZED PROTEIN;                                   
29875:  t7jd-A  4.4  3.2   58   402    9   MOLECULE: DYNAMIN-RELATED PROTEIN 1E;                                
29876:  lla8-A  4.4  7.3  100   366    6   MOLECULE: OBG-TYPE G DOMAIN-CONTAINING PROTEIN;                      
29877:  i2ye-A  4.4  7.4  159   457    8   MOLECULE: G-PROTEIN COUPLED RECEPTOR 135;                            
29878:  wg2s-A  4.4 12.8  105   183   10   MOLECULE: FIBER PROTEIN FB34, PUTATIVE, EXPRESSED;                   
29879:  yfk2-A  4.4  5.7   93   505    9   MOLECULE: SOLUTE CARRIER FAMILY 43 MEMBER 3A;                        
29880:  jcu3-A  4.4  8.0  144  1010    6   MOLECULE: SBP-TYPE DOMAIN-CONTAINING PROTEIN;                        
29881:  jb6s-A  4.4  4.5  127   681    6   MOLECULE: CALPAIN-C;                                                 
29882:  m7gc-A  4.4  5.1   80   110    8   MOLECULE: INNER MEMBRANE PROTEIN YGIZ;                               
29883:  phl5-A  4.4  9.8  118   393    8   MOLECULE: WAT1-RELATED PROTEIN;                                      
29884:  e0ln-A  4.4  3.8   72  1230    6   MOLECULE: PROTEIN TRANSPORT PROTEIN SEC31A;                          
29885:  j8ts-A  4.4  9.1  124   428    5   MOLECULE: G_PROTEIN_RECEP_F1_2 DOMAIN-CONTAINING PROTEIN;            
29886:  t5cd-A  4.4 12.5  141  1873    9   MOLECULE: VOLTAGE-DEPENDENT L-TYPE CALCIUM CHANNEL SUBUNIT           
29887:  n3xv-A  4.4  4.5  149   309   10   MOLECULE: OLFACTORY RECEPTOR 12D1;                                   
29888:  zie3-A  4.4  4.4  156   313    6   MOLECULE: OLFACTORY RECEPTOR;                                        
29889:  z0yi-A  4.4  5.5  127   508    7   MOLECULE: UNCHARACTERIZED PROTEIN;                                   
29890:  cq6n-A  4.4  9.9  136  1970    7   MOLECULE: CYCLIC NUCLEOTIDE-GATED ION CHANNEL-LIKE, ISOFORM          
29891:  exz1-A  4.4 10.1   79   152    4   MOLECULE: AP2-LIKE ETHYLENE-RESPONSIVE TRANSCRIPTION FACTOR          
29892:  s4av-A  4.4  4.2  154   314    7   MOLECULE: OLFACTORY RECEPTOR;                                        
29893:  dco0-A  4.4  4.6   77   170    4   MOLECULE: GUIDED ENTRY OF TAIL-ANCHORED PROTEINS FACTOR 1;           
29894:  jzq1-A  4.4  5.6  180   781    7   MOLECULE: ZINC FINGER PROTEIN KLF1;                                  
29895:  ah2l-A  4.4 15.4  109   317    9   MOLECULE: OLFACTORY RECEPTOR;                                        
29896:  f6df-A  4.4  8.9  130  2569    7   MOLECULE: UNCHARACTERIZED PROTEIN;                                   
29897:  gks3-A  4.4  6.1  105   268    7   MOLECULE: PHD FINGER PROTEIN ING;                                    
29898:  l7zj-A  4.4  5.8   78   173    8   MOLECULE: SHISA LIKE 2A;                                             
29899:  ag1b-A  4.4 15.0  103   935    5   MOLECULE: WW DOMAIN-CONTAINING PROTEIN;                              
29900:  okn0-A  4.4  3.8   82   526    6   MOLECULE: AMINO ACID TRANSPORTER AVT1E;                              
29901:  orr9-A  4.4  4.6  129   507    7   MOLECULE: UNCHARACTERIZED PROTEIN;                                   
29902:  xkw9-A  4.4  8.9  117   271   10   MOLECULE: EXTENT OF CELL ELONGATION PROTEIN 1;                       
29903:  ji3l-A  4.4  4.6  105   935   10   MOLECULE: PROTEIN HIRA;                                              
29904:  pc4k-A  4.4  7.4  102   538    5   MOLECULE: PENTATRICOPEPTIDE REPEAT-CONTAINING PROTEIN AT1G3          
29905:  cg7h-A  4.4  8.7  111   920    4   MOLECULE: PROTEIN O-MANNOSYL-TRANSFERASE TMTC3;                      
29906:  b3gg-A  4.4 15.0  120   802    4   MOLECULE: EXOCYST COMPLEX COMPONENT;                                 
29907:  raz8-A  4.4 15.4  128   503    9   MOLECULE: POTASSIUM VOLTAGE-GATED CHANNEL SUBFAMILY V MEMBE          
29908:  jew6-A  4.4  9.7  122   522    7   MOLECULE: NETRIN G2A;                                                
29909:  tds0-A  4.4  5.8  102   636   14   MOLECULE: CHAPERONE DNAJ PROTEIN, PUTATIVE;                          
29910:  q7kd-A  4.4  6.4  171  1123    6   MOLECULE: PROLINE-, GLUTAMIC ACID- AND LEUCINE-RICH PROTEIN          
29911:  f8mm-A  4.4  7.8   92   373    7   MOLECULE: UBIQUITIN-LIKE SUPERFAMILY PROTEIN;                        
29912:  izj8-A  4.4  3.9  107   232    9   MOLECULE: NUCLEAR PORE COMPLEX PROTEIN NUP96;                        
29913:  n0wl-A  4.4 13.4  103   167    8   MOLECULE: OS01G0787300 PROTEIN;                                      
29914:  ut7x-A  4.4  6.7   81   178   11   MOLECULE: OS10G0133600 PROTEIN;                                      
29915:  q0ha-A  4.4  5.9  141   942    9   MOLECULE: CALCIUM-ACTIVATED CHLORIDE CHANNEL REGULATOR 2;            
29916:  pey7-A  4.4  4.6  115   719   10   MOLECULE: OSJNBB0045P24.5-LIKE PROTEIN;                              
29917:  axf6-A  4.4 13.3  146  1219    8   MOLECULE: DISEASE RESISTANCE PROTEIN (TIR-NBS-LRR CLASS) FA          
29918:  jj5z-A  4.4  7.4  148   341    3   MOLECULE: UNCHARACTERIZED PROTEIN;                                   
29919:  wh1f-A  4.4  4.7   97   286    4   MOLECULE: OS02G0722700 PROTEIN;                                      
29920:  ae8q-A  4.4  9.8  119  1284   10   MOLECULE: COLLAGEN ALPHA-1(XX) CHAIN;                                
29921:  rfz6-A  4.4 20.1   82   840    2   MOLECULE: DDHD DOMAIN-CONTAINING PROTEIN;                            
29922:  rb6b-A  4.4  9.9  121   569    5   MOLECULE: BED-TYPE DOMAIN-CONTAINING PROTEIN;                        
29923:  hdm9-A  4.4 13.0   84   215    7   MOLECULE: MUCIN-ASSOCIATED SURFACE PROTEIN (MASP), PUTATIVE          
29924:  apk7-A  4.4 43.0  153  1099    4   MOLECULE: SLIT-ROBO RHO GTPASE-ACTIVATING PROTEIN 3;                 
29925:  xa1p-A  4.4  6.3  112  1296    7   MOLECULE: N-ALPHA-ACETYLTRANSFERASE 15, NATA AUXILIARY SUBU          
29926:  p5nw-A  4.4 20.5  104   557    9   MOLECULE: UBIQUITIN HYDROLASE, PUTATIVE;                             
29927:  d3it-A  4.4  4.4  151   361    3   MOLECULE: PUTATIVE PUMILIO HOMOLOG 22;                               
29928:  he9t-A  4.4 13.3   92   295   12   MOLECULE: CHAPERONE PROTEIN DNAJ 10;                                 
29929:  qia3-A  4.4  4.2  156   317    8   MOLECULE: OLFACTORY RECEPTOR;                                        
29930:  ou1s-A  4.4  4.5  127   583    9   MOLECULE: DYNEIN ASSEMBLY FACTOR 4, AXONEMAL;                        
29931:  w6qn-A  4.4 11.1  163  2646    7   MOLECULE: ERYTHROCYTE MEMBRANE PROTEIN 1, PFEMP1;                    
29932:  vk8l-A  4.4 13.9  117   707    4   MOLECULE: PUTATIVE CYCLIC NUCLEOTIDE-GATED ION CHANNEL 5;            
29933:  er4i-A  4.4 10.9  111  1658   13   MOLECULE: COLLAGEN ALPHA-1(XXVII) CHAIN B;                           
29934:  z9rj-A  4.4 25.7  112   720    5   MOLECULE: ION_TRANS DOMAIN-CONTAINING PROTEIN;                       
29935:  pg5q-A  4.4 11.0  132   481    8   MOLECULE: OS04G0690300 PROTEIN;                                      
29936:  vm9g-A  4.4  8.7  103   514   11   MOLECULE: PROBABLE E3 UBIQUITIN-PROTEIN LIGASE ARI10;                
29937:  lcl4-A  4.4  8.4  162   362    8   MOLECULE: C-C CHEMOKINE RECEPTOR TYPE 10;                            
29938:  quf5-A  4.4  4.3  133  1241    5   MOLECULE: INTRAFLAGELLAR TRANSPORT PROTEIN 122 HOMOLOG;              
29939:  dy2f-A  4.4  5.1  124   526    8   MOLECULE: BUB1 N-TERMINAL DOMAIN-CONTAINING PROTEIN;                 
29940:  rin7-A  4.4 12.6  104   628    9   MOLECULE: CYCLIC NUCLEOTIDE-BINDING DOMAIN-CONTAINING PROTE          
29941:  p6qi-A  4.4  4.6  148   413    6   MOLECULE: ARM REPEAT SUPERFAMILY PROTEIN;                            
29942:  vu8w-A  4.4  4.6   59  1356    7   MOLECULE: SERINE/THREONINE-PROTEIN KINASE PSK1;                      
29943:  zox3-A  4.4  6.1  149   285    7   MOLECULE: PUTATIVE ALKALINE CERAMIDASE DCD3B;                        
29944:  il5a-A  4.4  8.8  103   386    6   MOLECULE: 26S PROTEASOME NON-ATPASE REGULATORY SUBUNIT 13 H          
29945:  m4uo-A  4.4  3.4   97   117    7   MOLECULE: UNCHARACTERIZED PROTEIN;                                   
29946:  mbp3-A  4.4 10.0  139   878    8   MOLECULE: E3 UBIQUITIN-PROTEIN LIGASE LISTERIN;                      
29947:  dr4a-A  4.4  4.1  142  2609    6   MOLECULE: NUC194 DOMAIN-CONTAINING PROTEIN;                          
29948:  v1cf-A  4.4  5.1  144  1943   10   MOLECULE: BEACH DOMAIN-CONTAINING PROTEIN B;                         
29949:  r3df-A  4.4  4.3  150   313    8   MOLECULE: OLFACTORY RECEPTOR;                                        
29950:  fjo2-A  4.4  2.9   91   509    4   MOLECULE: PROTEIN KINASE DOMAIN-CONTAINING PROTEIN;                  
29951:  j9wx-A  4.4  7.1  127   602    6   MOLECULE: UNCHARACTERIZED PROTEIN;                                   
29952:  mv2h-A  4.4  2.8   70   539    3   MOLECULE: CLEFT LIP AND PALATE TRANSMEMBRANE PROTEIN 1-LIKE          
29953:  tcl8-A  4.4 10.7  151  1077    7   MOLECULE: IMPORTIN N-TERMINAL DOMAIN-CONTAINING PROTEIN;             
29954:  wt8b-A  4.4  4.8  133   334    7   MOLECULE: SEVEN TM RECEPTOR;                                         
29955:  svk5-A  4.4  9.0   79   132    3   MOLECULE: PROBABLE PREFOLDIN SUBUNIT 4;                              
29956:  s6fc-A  4.4  9.7  114   373    5   MOLECULE: UNCHARACTERIZED PROTEIN;                                   
29957:  il6g-A  4.4 21.0  153   260    7   MOLECULE: CD154;                                                     
29958:  m8rf-A  4.4  4.2  110   548    7   MOLECULE: UNCHARACTERIZED PROTEIN;                                   
29959:  oj1g-A  4.4  4.9  119   576    3   MOLECULE: UNCHARACTERIZED PROTEIN;                                   
29960:  w0bl-A  4.4  4.4   89   757   10   MOLECULE: PROTEIN AARDVARK;                                          
29961:  cfx4-A  4.4 13.5   96   294   11   MOLECULE: UNCHARACTERIZED PROTEIN;                                   
29962:  uex7-A  4.4  4.5  103   180    8   MOLECULE: UNCHARACTERIZED PROTEIN MJ0271;                            
29963:  a7lj-A  4.4 11.4  129   783    9   MOLECULE: NA(+)/H(+) EXCHANGER PROTEIN 7;                            
29964:  yn3q-A  4.4  8.1  107   366    5   MOLECULE: DEVELOPMENTALLY-REGULATED GTP-BINDING PROTEIN 1;           
29965:  rc8o-A  4.4 20.4  120  1216   11   MOLECULE: UNCHARACTERIZED PROTEIN;                                   
29966:  k3gz-A  4.4  7.6   96   366    5   MOLECULE: UNCHARACTERIZED GTP-BINDING PROTEIN C02F5.3;               
29967:  dai2-A  4.4  4.7  129   657    9   MOLECULE: EXOCYST SUBUNIT EXO70 FAMILY PROTEIN;                      
29968:  xgm6-A  4.4  9.4  141  1115    6   MOLECULE: IMPORTIN BETA-LIKE SAD2;                                   
29969:  afu9-A  4.4  4.3  152   314    8   MOLECULE: OLFACTORY RECEPTOR;                                        
29970:  e9ff-A  4.4  6.6  110   382    8   MOLECULE: CRAL-TRIO DOMAIN-CONTAINING PROTEIN;                       
29971:  wlt4-A  4.4  9.4  120   139    8   MOLECULE: AT18358P;                                                  
29972:  d3eh-A  4.4 28.3  117  1223    8   MOLECULE: NUCLEAR PORE COMPLEX PROTEIN GP210;                        
29973:  i7yb-A  4.4  7.3  129   593    7   MOLECULE: EPIDERMAL GROWTH FACTOR RECEPTOR KINASE SUBSTRATE          
29974:  kps3-A  4.4 18.0   79   695    6   MOLECULE: UNCHARACTERIZED PROTEIN;                                   
29975:  b7dq-A  4.4 15.2  106   705    5   MOLECULE: FORKHEAD BOX PROTEIN P1;                                   
29976:  m0cn-A  4.4  8.2  104   858    9   MOLECULE: VOMERONASAL 2 RECEPTOR, 22;                                
29977:  dow9-A  4.4  6.1   99   632    2   MOLECULE: GLYCEROPHOSPHODIESTER PHOSPHODIESTERASE DOMAIN-CO          
29978:  ulo4-A  4.4  6.2  141   380    6   MOLECULE: G_PROTEIN_RECEP_F1_2 DOMAIN-CONTAINING PROTEIN;            
29979:  no6c-A  4.4  4.2  153   312    9   MOLECULE: OLFACTORY RECEPTOR;                                        
29980:  px5j-A  4.4  8.5  102   263    5   MOLECULE: OS11G0526200 PROTEIN;                                      
29981:  vqv5-A  4.4  4.3  110   654    6   MOLECULE: TPR_REGION DOMAIN-CONTAINING PROTEIN;                      
29982:  mis8-A  4.4  5.7  111   629    7   MOLECULE: PUTATIVE PENTATRICOPEPTIDE REPEAT-CONTAINING PROT          
29983:  u3ya-A  4.4  6.1  130   430   10   MOLECULE: PHOSPHATIDATE CYTIDYLYLTRANSFERASE;                        
29984:  lbd0-A  4.4 12.8   92   260    8   MOLECULE: BIDIRECTIONAL SUGAR TRANSPORTER SWEET;                     
29985:  y2sq-A  4.4  5.9  128  1081    4   MOLECULE: SPX AND EXS DOMAIN-CONTAINING PROTEIN 4;                   
29986:  tjx8-A  4.4 15.8  135   983    4   MOLECULE: OS07G0654700 PROTEIN;                                      
29987:  ohl3-A  4.4  8.2  115   717    9   MOLECULE: RING-TYPE E3 UBIQUITIN TRANSFERASE;                        
29988:  udg7-A  4.4  4.6  112   280   12   MOLECULE: MEIOTIC SPINDLE FORMATION PROTEIN 2;                       
29989:  eow7-A  4.4  9.9  127   271    6   MOLECULE: TRANSMEMBRANE PROTEIN 192;                                 
29990:  ire9-A  4.4 22.8  139   309    7   MOLECULE: TUMOR NECROSIS FACTOR LIGAND SUPERFAMILY MEMBER 1          
29991:  d1kt-A  4.4  4.7  151  2609    6   MOLECULE: BEIGE PROTEIN HOMOLOG 1;                                   
29992:  r4ly-A  4.4 19.8   70   244   11   MOLECULE: MIS12 PROTEIN;                                             
29993:  qoo0-A  4.4  5.6   89   404    7   MOLECULE: UNCHARACTERIZED PROTEIN;                                   
29994:  tgx8-A  4.4  4.5   84   651    5   MOLECULE: PENTATRICOPEPTIDE REPEAT-CONTAINING PROTEIN MITOC          
29995:  zi7a-A  4.4 10.1  103   643    8   MOLECULE: UNCHARACTERIZED PROTEIN;                                   
29996:  kb7y-A  4.4 13.1   84   520   12   MOLECULE: PLECKSTRIN HOMOLOGY DOMAIN-CONTAINING FAMILY A ME          
29997:  f0wt-A  4.4  5.9  167  1175   10   MOLECULE: E3 UBIQUITIN-PROTEIN LIGASE UPL7;                          
29998:  hv7d-A  4.4  3.6  115   199    7   MOLECULE: HEMATOPOIETIC PROSTAGLANDIN D SYNTHASE;                    
29999:  ts5m-A  4.4  4.8  146   348    8   MOLECULE: G_PROTEIN_RECEP_F1_2 DOMAIN-CONTAINING PROTEIN;            
30000:  lbx3-A  4.4  4.9  136  1657    8   MOLECULE: UNCHARACTERIZED PROTEIN;                                   
30001:  fat1-A  4.4  4.7   76  1437    4   MOLECULE: UNCHARACTERIZED PROTEIN;                                   
30002:  to1p-A  4.4 10.4  121  1259    9   MOLECULE: JMJC DOMAIN-CONTAINING PROTEIN, PUTATIVE;                  
30003:  g8zq-A  4.4 17.3   93   518   10   MOLECULE: FILAMENTOUS GROWTH REGULATOR 15;                           
30004:  wp5l-A  4.4  3.2   72  1367   17   MOLECULE: MAP3K EPSILON PROTEIN KINASE 2;                            
30005:  y7hw-A  4.4  3.8   95   641    7   MOLECULE: TAF6-LIKE RNA POLYMERASE II, P300/CBP-ASSOCIATED           
30006:  by2s-A  4.4  4.4   95   526    2   MOLECULE: GRAS DOMAIN-CONTAINING PROTEIN;                            
30007:  ha6n-A  4.4  7.7  108   682    6   MOLECULE: E3 UBIQUITIN-PROTEIN LIGASE RNF103;                        
30008:  btx3-A  4.4 19.6  113   516    6   MOLECULE: PROTEIN KINASE DOMAIN-CONTAINING PROTEIN;                  
30009:  r2ty-A  4.4  4.3  116   619    3   MOLECULE: DBH-LIKE MONOOXYGENASE PROTEIN 2;                          
30010:  ig5b-A  4.4  4.5  110   591    7   MOLECULE: GRAS TRANSCRIPTION FACTOR;                                 
30011:  t6dw-A  4.4  4.5  138   319    6   MOLECULE: AT3G01360;                                                 
30012:  njy5-A  4.4  9.8  143   382    7   MOLECULE: THYROLIBERIN RECEPTOR;                                     
30013:  rt5z-A  4.4  5.4  115   981    8   MOLECULE: NAD(+) HYDROLASE TIR-1;                                    
30014:  hvb9-A  4.4  4.0   93   913    9   MOLECULE: DNAJ (HSP40) HOMOLOG, SUBFAMILY C, MEMBER 6;               
30015:  v1vy-A  4.4  3.3  114   209    8   MOLECULE: GLUTATHIONE S-TRANSFERASE D1;                              
30016:  nh9l-A  4.4 14.5  108   397    6   MOLECULE: MULTIDRUG EFFLUX PUMP SUBUNIT ACRA;                        
30017:  b9uf-A  4.4 23.8  117  1838    3   MOLECULE: LYSINE-SPECIFIC DEMETHYLASE LID;                           
30018:  wsw5-A  4.4  6.1  159   429    8   MOLECULE: EUKARYOTIC TRANSLATION INITIATION FACTOR 3 SUBUNI          
30019:  q5ct-A  4.4  6.4  126  1155    6   MOLECULE: HYPOTHETICAL_PROTEIN_-_CONSERVED;                          
30020:  ild3-A  4.4  4.2   75  1051    4   MOLECULE: PROTEIN ALWAYS EARLY 2;                                    
30021:  awe9-A  4.4  6.8  124   898    5   MOLECULE: CELLULOSE SYNTHASE-LIKE PROTEIN D3;                        
30022:  cii4-A  4.4  3.7  102   460    8   MOLECULE: OS05G0103600 PROTEIN;                                      
30023:  ln5u-A  4.4 14.0  115  1561    7   MOLECULE: ADHESION G PROTEIN-COUPLED RECEPTOR B2;                    
30024:  b0wo-A  4.4 11.1  108   567    8   MOLECULE: UNCHARACTERIZED PROTEIN;                                   
30025:  w0ij-A  4.4  4.5  134   854    7   MOLECULE: ARMADILLO REPEAT-CONTAINING PROTEIN 2;                     
30026:  v7fc-A  4.4  5.2  127   794    6   MOLECULE: EXOCYST COMPLEX COMPONENT SEC8;                            
30027:  f7pn-A  4.4 17.1  109   699   10   MOLECULE: PUTATIVE XYLOGLUCAN GLYCOSYLTRANSFERASE 8;                 
30028:  b2oz-A  4.4  4.2  128   529    9   MOLECULE: APOPTOSIS INHIBITOR 5;                                     
30029:  xxq2-A  4.4 21.6  110   298    8   MOLECULE: CHROMATIN MODIFICATION-RELATED PROTEIN YNG2;               
30030:  cm8b-A  4.4  6.9  104   622    5   MOLECULE: PALMITOYLTRANSFERASE ZDHHC13;                              
30031:  z9sy-A  4.4  9.6   90   111    6   MOLECULE: UNCHARACTERIZED PROTEIN YHR130C;                           
30032:  nx3d-A  4.4 12.7  161   512    6   MOLECULE: PROTEIN SHC1;                                              
30033:  p3po-A  4.4 12.2   91   171   11   MOLECULE: DOLICHYL-DIPHOSPHOOLIGOSACCHARIDE--PROTEIN                 
30034:  d3mn-A  4.4  5.7  153   315   11   MOLECULE: G_PROTEIN_RECEP_F1_2 DOMAIN-CONTAINING PROTEIN;            
30035:  gq6q-A  4.4 10.9   94   621    5   MOLECULE: UNCHARACTERIZED PROTEIN;                                   
30036:  oy6z-A  4.4  7.0  131   600    5   MOLECULE: ION_TRANS DOMAIN-CONTAINING PROTEIN;                       
30037:  lt1a-A  4.4 15.3   97  1218    8   MOLECULE: PROBABLE RNA-DEPENDENT RNA POLYMERASE SHL2;                
30038:  m3dx-A  4.4  8.6   94   201    6   MOLECULE: RECEPTOR EXPRESSION-ENHANCING PROTEIN;                     
30039:  gp8w-A  4.4 16.6  127   769    5   MOLECULE: POTASSIUM VOLTAGE-GATED CHANNEL SUBFAMILY C MEMBE          
30040:  np3v-A  4.4  4.0   52   123    0   MOLECULE: UNCHARACTERIZED PROTEIN;                                   
30041:  zm3r-A  4.4  9.9   87   489    8   MOLECULE: POTASSIUM VOLTAGE-GATED CHANNEL SUBFAMILY A MEMBE          
30042:  e3ir-A  4.4  6.3  101   212    6   MOLECULE: OS05G0167600 PROTEIN;                                      
30043:  kj5n-A  4.4 11.6  126   649    7   MOLECULE: PROTEIN KINASE DOMAIN-CONTAINING PROTEIN;                  
30044:  mwh7-A  4.4  5.3  101   152    6   MOLECULE: PROTEIN FYV5;                                              
30045:  uss0-A  4.4 40.7  107   348    8   MOLECULE: TRIPARTITE MOTIF-CONTAINING PROTEIN 16-LIKE PROTE          
30046:  apc8-A  4.4  8.8  109   669    7   MOLECULE: PROBABLE PEROXISOMAL ACYL-COENZYME A OXIDASE 1;            
30047:  knc2-A  4.4 10.6   89   200   11   MOLECULE: OS01G0721100 PROTEIN;                                      
30048:  gr7m-A  4.4  4.4  151   315   10   MOLECULE: OLFACTORY RECEPTOR;                                        
30049:  vg7d-A  4.4  4.5   95   337    5   MOLECULE: GLUTAMATE RECEPTOR, IONOTROPIC, N-METHYL D-ASPART          
30050:  uah5-A  4.4  3.9  142   566   10   MOLECULE: IFRD DOMAIN-CONTAINING PROTEIN;                            
30051:  y0my-A  4.4  5.8  129  1518    9   MOLECULE: PROTEIN KINASE, PUTATIVE;                                  
30052:  e6uz-A  4.4 14.8   80   607    5   MOLECULE: MONOCARBOXYLATE TRANSPORTER 7;                             
30053:  bvm0-A  4.4  3.6   86   163    7   MOLECULE: PROTEIN TRANSPORT PROTEIN SEC16B-LIKE PROTEIN;             
30054:  y5lu-A  4.4  4.7  128   853    6   MOLECULE: UNCHARACTERIZED ATP-DEPENDENT HELICASE IRC5;               
30055:  p6ac-A  4.4 14.6  125   718    7   MOLECULE: PENTATRICOPEPTIDE REPEAT-CONTAINING PROTEIN AT1G2          
30056:  t1ek-A  4.4  4.3  151  1400    7   MOLECULE: POLYCYSTIN-1;                                              
30057:  po3j-A  4.4  5.1  161  2154   12   MOLECULE: PHOSPHATIDYLINOSITOL 4-KINASE III ALPHA, ISOFORM           
30058:  jbe6-A  4.4 13.8  123   401    8   MOLECULE: S-ACYLTRANSFERASE;                                         
30059:  d7kd-A  4.4  3.5   98   504   10   MOLECULE: UDP-GALNAC:BETA-1,3-N-ACETYLGALACTOSAMINYLTRANSFE          
30060:  mua4-A  4.4  4.4  143  2335    8   MOLECULE: SERINE/THREONINE-PROTEIN KINASE TOR1;                      
30061:  xjf0-A  4.4  4.0  112   394    4   MOLECULE: PENTATRICOPEPTIDE REPEAT-CONTAINING PROTEIN MITOC          
30062:  nrf2-A  4.4 10.4  152  1400   10   MOLECULE: E3 UBIQUITIN-PROTEIN LIGASE UBR4;                          
30063:  ra1u-A  4.4  5.1   91  1037   11   MOLECULE: DNA MISMATCH REPAIR PROTEIN MSH3;                          
30064:  op8k-A  4.4  6.9  142   794    8   MOLECULE: COMPONENT OF OLIGOMERIC GOLGI COMPLEX 3;                   
30065:  wmw9-A  4.4  7.8  135  1400    9   MOLECULE: NEUROBEACHIN;                                              
30066:  u1an-A  4.4 13.0  115   839    6   MOLECULE: NETRIN 5;                                                  
30067:  wi3m-A  4.4  3.9  121   987    7   MOLECULE: 26S PROTEASOME NON-ATPASE REGULATORY SUBUNIT 1 HO          
30068:  iye6-A  4.4  3.3   87   457    7   MOLECULE: UNCHARACTERIZED PROTEIN;                                   
30069:  hvy9-A  4.4 11.4   98   162    4   MOLECULE: UNCHARACTERIZED PROTEIN, ISOFORM D;                        
30070:  vu1v-A  4.4  6.0  135   943    4   MOLECULE: AP-1 COMPLEX SUBUNIT BETA-1;                               
30071:  hj4c-A  4.4  5.5  113   526    5   MOLECULE: POLY [ADP-RIBOSE] POLYMERASE;                              
30072:  eg5v-A  4.4 33.4  115   312    7   MOLECULE: GATA ZINC FINGER DOMAIN-CONTAINING PROTEIN 20;             
30073:  r7zm-A  4.4  4.7  153   335    7   MOLECULE: SERPENTINE RECEPTOR, CLASS H;                              
30074:  y8nj-A  4.4 11.0   81   388    5   MOLECULE: V-TYPE PROTON ATPASE SUBUNIT C;                            
30075:  mz1u-A  4.4 20.3  136   802    7   MOLECULE: ATP-DEPENDENT CLP PROTEASE SUBUNIT, HEAT SHOCK PR          
30076:  rg4u-A  4.4 14.1  121   500    7   MOLECULE: POTASSIUM VOLTAGE-GATED CHANNEL SUBFAMILY V MEMBE          
30077:  m4rf-A  4.4 12.7   95  1373    5   MOLECULE: HELICASE SKI2W, PUTATIVE;                                  
30078:  cma8-A  4.4  9.2  112   887   12   MOLECULE: EXOCYST COMPLEX COMPONENT SEC3A;                           
30079:  xtt4-A  4.4 11.6   75    82    1   MOLECULE: UNCHARACTERIZED PROTEIN;                                   
30080:  ak2p-A  4.4  7.5   96   303    5   MOLECULE: PROTEIN-S-ISOPRENYLCYSTEINE O-METHYLTRANSFERASE;           
30081:  n9wj-A  4.4 10.3  101   684    8   MOLECULE: ABC TRANSPORTER DOMAIN-CONTAINING PROTEIN;                 
30082:  ri2c-A  4.4 13.3  112  1748    7   MOLECULE: UNCHARACTERIZED PROTEIN;                                   
30083:  ha0o-A  4.4  9.3  155   592   10   MOLECULE: LYS14P;                                                    
30084:  q8fk-A  4.4  7.9  131   877    5   MOLECULE: GLYCO_HYD_65N_2 DOMAIN-CONTAINING PROTEIN;                 
30085:  axn1-A  4.4  7.2  104   693    5   MOLECULE: ANK_REP_REGION DOMAIN-CONTAINING PROTEIN;                  
30086:  pzi1-A  4.4  5.5  103   131   10   MOLECULE: LEPTIN RECEPTOR GENE-RELATED PROTEIN;                      
30087:  b9wk-A  4.4  5.3   73  2203    3   MOLECULE: DNA POLYMERASE EPSILON CATALYTIC SUBUNIT;                  
30088:  np0p-A  4.4  5.8  111   592    9   MOLECULE: NPH3 DOMAIN-CONTAINING PROTEIN;                            
30089:  ijh3-A  4.4  6.0  114   644    4   MOLECULE: SODIUM/POTASSIUM/CALCIUM EXCHANGER 3;                      
30090:  ruh9-A  4.4 10.0  100   579    5   MOLECULE: TRANSMEMBRANE AMINO ACID TRANSPORTER FAMILY PROTE          
30091:  szv9-A  4.4  4.3  152   314    9   MOLECULE: OLFACTORY RECEPTOR;                                        
30092:  zr7n-A  4.4  5.2  125   815   10   MOLECULE: TRANS-SIALIDASE, PUTATIVE;                                 
30093:  v7zy-A  4.4  4.9  124  1458    6   MOLECULE: ANAPHASE-PROMOTING COMPLEX SUBUNIT 1;                      
30094:  pc9m-A  4.4 14.4  101   438    4   MOLECULE: OXIDOREDUCTASE, 2OG-FE(II) OXYGENASE FAMILY PROTE          
30095:  h8yg-A  4.4  7.5  108   237    5   MOLECULE: LD30746P;                                                  
30096:  d0fn-A  4.4  6.9  121   436   11   MOLECULE: VACUOLAR CATION/PROTON EXCHANGER;                          
30097:  f0lv-A  4.4  7.8  116   822    5   MOLECULE: RESPIRATORY BURST OXIDASE HOMOLOG PROTEIN C;               
30098:  qx3b-A  4.4  4.7   79   568    4   MOLECULE: UNCHARACTERIZED PROTEIN;                                   
30099:  f0yj-A  4.4  8.5   89   327    6   MOLECULE: GERANYLGERANYL TRANSFERASE TYPE-2 SUBUNIT ALPHA;           
30100:  y8ix-A  4.4  7.5  110   188    8   MOLECULE: TRANSMEMBRANE PROTEIN 160;                                 
30101:  csh5-A  4.4  4.7  135   674    8   MOLECULE: PENTATRICOPEPTIDE REPEAT-CONTAINING PROTEIN AT4G1          
30102:  bs0i-A  4.4  4.2   71   112    1   MOLECULE: UNCHARACTERIZED PROTEIN;                                   
30103:  om7k-A  4.4 12.0  109   189    6   MOLECULE: RECEPTOR EXPRESSION-ENHANCING PROTEIN 5;                   
30104:  rz8p-A  4.4 12.8   98   214    9   MOLECULE: ABC-TYPE CO2+ TRANSPORT SYSTEM, PERMEASE COMPONEN          
30105:  khp4-A  4.4  4.1  103   743    2   MOLECULE: PROTEIN STB5;                                              
30106:  fn9g-A  4.4 11.6  117   773    7   MOLECULE: PENTATRICOPEPTIDE REPEAT-CONTAINING PROTEIN MITOC          
30107:  ka3s-A  4.4  8.4  110   710    7   MOLECULE: PENTATRICOPEPTIDE REPEAT-CONTAINING PROTEIN AT5G3          
30108:  x5fz-A  4.4 19.3  122   424    6   MOLECULE: VASOPRESSIN V1B RECEPTOR;                                  
30109:  d0ot-A  4.4  5.8  116   340   10   MOLECULE: PROTEIN CONTAINING PDZ DOMAIN A K-BOX DOMAIN AND           
30110:  qq4d-A  4.4  3.8  123   427    8   MOLECULE: 2-OXOGLUTARATE AND IRON-DEPENDENT OXYGENASE JMJD4          
30111:  mew5-A  4.4 10.5  142   363   10   MOLECULE: PUTATIVE PROTEIN C3P1;                                     
30112:  shn2-A  4.4  7.6  120   481    7   MOLECULE: INNEXIN INX6;                                              
30113:  nbr7-A  4.4  4.3  153   308    9   MOLECULE: OLFACTORY RECEPTOR;                                        
30114:  jvk8-A  4.4 15.3  127  1572    6   MOLECULE: DISPERSED GENE FAMILY PROTEIN 1 (DGF-1), PUTATIVE          
30115:  o8bi-A  4.4  4.3   92   402    5   MOLECULE: CYTOCHROME B561 AND DOMON DOMAIN-CONTAINING PROTE          
30116:  hhk3-A  4.4 26.8   85   177    6   MOLECULE: UNCHARACTERIZED PROTEIN;                                   
30117:  si6f-A  4.4 14.5   94   848    7   MOLECULE: VOMERONASAL 2, RECEPTOR 14;                                
30118:  xr9b-A  4.4 11.9   87   113    7   MOLECULE: UNCHARACTERIZED PROTEIN;                                   
30119:  p0gi-A  4.4 12.7  118  1470    8   MOLECULE: RAPTOR_N-TERMINAL_CASPASE_LIKE_DOMAIN_CONTAINING_          
30120:  kvb9-A  4.4  8.4   86   105    8   MOLECULE: UNCHARACTERIZED PROTEIN;                                   
30121:  j8jm-A  4.4 22.5   81   314   10   MOLECULE: SERTA DOMAIN-CONTAINING PROTEIN 2;                         
30122:  fuq5-A  4.4  7.4  119   444    8   MOLECULE: COP9 SIGNALOSOME COMPLEX SUBUNIT 2;                        
30123:  ai9r-A  4.4 18.2  126  1411    6   MOLECULE: UNCHARACTERIZED PROTEIN;                                   
30124:  vbs3-A  4.4  4.2  149   315    8   MOLECULE: OLFACTORY RECEPTOR 3A1;                                    
30125:  vx4c-A  4.4  4.4  142   330    8   MOLECULE: TRACE AMINE-ASSOCIATED RECEPTOR 18G;                       
30126:  zfu0-A  4.4 21.0   90   144   10   MOLECULE: UNCHARACTERIZED PROTEIN;                                   
30127:  h9gi-A  4.4  4.8  142   681   11   MOLECULE: TPR REPEAT-CONTAINING THIOREDOXIN TTL1;                    
30128:  g6ej-A  4.4  8.9  128   589    5   MOLECULE: GUANYLATE-BINDING PROTEIN 1;                               
30129:  yc1e-A  4.4  3.3  102   237    7   MOLECULE: OS02G0224900 PROTEIN;                                      
30130:  ytp0-A  4.4  6.1  124   476    8   MOLECULE: UNCHARACTERIZED PROTEIN;                                   
30131:  iv0h-A  4.4  4.6  130   503    8   MOLECULE: CARBOXYPEPTIDASE_-_PUTATIVE;                               
30132:  p7wb-A  4.4 18.7   85   113    7   MOLECULE: UNCHARACTERIZED PROTEIN;                                   
30133:  mo0i-A  4.4 11.2   91   363    9   MOLECULE: LYTIC REGULATORY PROTEIN, PUTATIVE;                        
30134:  c8dx-A  4.4 20.9  111   491    7   MOLECULE: PROTEIN ICE2;                                              
30135:  xkd5-A  4.4  8.7   83   187    6   MOLECULE: U-BOX DOMAIN-CONTAINING PROTEIN;                           
30136:  y1vr-A  4.4  4.0   84   632    8   MOLECULE: PUTATIVE LEUCINE-RICH REPEAT TRANSMEMBRANE PROTEI          
30137:  psa1-A  4.4  3.6   98   245    8   MOLECULE: PEX11P;                                                    
30138:  clt5-A  4.4 11.5  113   542    4   MOLECULE: CHLOROPHYLLIDE A OXYGENASE;                                
30139:  yw6e-A  4.4  7.6   89   974    6   MOLECULE: UNCHARACTERIZED PROTEIN;                                   
30140:  ti5c-A  4.4  4.5  131  1391    4   MOLECULE: NUCLEAR PORE COMPLEX PROTEIN NUP155;                       
30141:  ghl1-A  4.4 11.5  134   706    3   MOLECULE: CALCIUM/CALMODULIN-DEPENDENT 3',5'-CYCLIC NUCLEOT          
30142:  dd5k-A  4.4  4.2  156   315    9   MOLECULE: OLFACTORY RECEPTOR;                                        
30143:  jer5-A  4.4  5.5  123  2176    7   MOLECULE: UNCHARACTERIZED PROTEIN;                                   
30144:  s6km-A  4.4  2.9   75    77   11   MOLECULE: UNCHARACTERIZED PROTEIN;                                   
30145:  kfu1-A  4.4  5.1  122  1766    5   MOLECULE: UNCHARACTERIZED PROTEIN;                                   
30146:  kq7f-A  4.4  4.1   94   575    6   MOLECULE: UNCHARACTERIZED PROTEIN;                                   
30147:  dr2h-A  4.4  3.4   92   406    9   MOLECULE: OS09G0532800 PROTEIN;                                      
30148:  f5hi-A  4.4 17.3  101   222    6   MOLECULE: CHARGED MULTIVESICULAR BODY PROTEIN 2A;                    
30149:  tlf5-A  4.4  9.5  117   234    9   MOLECULE: UNCHARACTERIZED PROTEIN;                                   
30150:  w5ua-A  4.4 10.9  129   445    6   MOLECULE: S-ADENOSYL-L-METHIONINE-DEPENDENT METHYLTRANSFERA          
30151:  ur9z-A  4.4  7.2  129   210    8   MOLECULE: CITRATE BINDING PROTEIN, PUTATIVE, EXPRESSED;              
30152:  vx2c-A  4.4  7.8  155   825   11   MOLECULE: UNCHARACTERIZED PROTEIN;                                   
30153:  trl4-A  4.4  5.8   83   686    5   MOLECULE: UNCHARACTERIZED PROTEIN;                                   
30154:  oif2-A  4.4  9.3  118  1815    9   MOLECULE: COLLAGEN TYPE XI ALPHA-1B;                                 
30155:  uz6d-A  4.4  8.8   90   610    6   MOLECULE: PPR_LONG DOMAIN-CONTAINING PROTEIN;                        
30156:  efr7-A  4.4  6.4   83   583    7   MOLECULE: HYPOTHETICAL_PROTEIN_-_CONSERVED;                          
30157:  ilv3-A  4.4 14.5   98   420    8   MOLECULE: LISH/CRA/RING-U-BOX DOMAINS-CONTAINING PROTEIN;            
30158:  zn6k-A  4.4  6.6   78   537   12   MOLECULE: PENTATRICOPEPTIDE REPEAT-CONTAINING PROTEIN AT1G0          
30159:  ytu6-A  4.4  4.7  176  1300    5   MOLECULE: RING FINGER PROTEIN 123;                                   
30160:  n2uf-A  4.4  3.2  115   216   10   MOLECULE: GLUTATHIONE S-TRANSFERASE D5;                              
30161:  s2qm-A  4.4 11.2  142   360    8   MOLECULE: ANGIOTENSIN II RECEPTOR, TYPE 2;                           
30162:  dwq8-A  4.4  3.9  135  1161    7   MOLECULE: UNCHARACTERIZED PROTEIN;                                   
30163:  sl4g-A  4.4  5.1  114   552   11   MOLECULE: SISTER-CHROMATID COHESION PROTEIN 3;                       
30164:  fnx8-A  4.4  5.9  152   369    9   MOLECULE: HISTAMINE RECEPTOR H2A;                                    
30165:  pd5r-A  4.4 15.2  125   626    4   MOLECULE: OS09G0572900 PROTEIN;                                      
30166:  jxp5-A  4.4 14.1  118   692    3   MOLECULE: FOLLICLE-STIMULATING HORMONE RECEPTOR;                     
30167:  s7ey-A  4.4  4.4  101   160    9   MOLECULE: UNCHARACTERIZED PROTEIN;                                   
30168:  zaz0-A  4.4  8.2  132   271    8   MOLECULE: TRANSMEMBRANE PROTEIN 150A;                                
30169:  oxe4-A  4.4  4.1   84   192   11   MOLECULE: UNCHARACTERIZED PROTEIN;                                   
30170:  vo7b-A  4.4  9.2  127  2635    4   MOLECULE: SERINE/THREONINE-PROTEIN KINASE ATR;                       
30171:  azo7-A  4.4 11.3  100   736    7   MOLECULE: PENTATRICOPEPTIDE REPEAT-CONTAINING PROTEIN;               
30172:  jbn8-A  4.4  5.4  145   919    7   MOLECULE: OS04G0298600 PROTEIN;                                      
30173:  bg2y-A  4.4 14.3  122  1363    6   MOLECULE: KINESIN-8, PUTATIVE;                                       
30174:  nh1r-A  4.4  5.4  135   457    7   MOLECULE: PHOSPHATIDATE CYTIDYLYLTRANSFERASE;                        
30175:  gg1c-A  4.4 27.4  108   713    6   MOLECULE: TWIK FAMILY OF POTASSIUM CHANNELS PROTEIN 12;              
30176:  lv7r-A  4.4  6.5  111   616    6   MOLECULE: UNCHARACTERIZED PROTEIN;                                   
30177:  eo3y-A  4.4  4.8  137   385    7   MOLECULE: 26S PROTEASOME NON-ATPASE REGULATORY SUBUNIT 13;           
30178:  qqe2-A  4.4 13.5  122  1978    5   MOLECULE: SODIUM CHANNEL PROTEIN TYPE 8 SUBUNIT ALPHA;               
30179:  o1zf-A  4.4 15.1  110   694    5   MOLECULE: CYCLIC NUCLEOTIDE-GATED CATION CHANNEL BETA-3;             
30180:  d0xt-A  4.4  6.3   95   105    2   MOLECULE: EUKARYOTIC TRANSLATION INITIATION FACTOR 3 SUBUNI          
30181:  sm7b-A  4.4 16.5  143   582    9   MOLECULE: OS05G0548300 PROTEIN;                                      
30182:  cpd7-A  4.4  3.7   81   196    4   MOLECULE: OS07G0675300 PROTEIN;                                      
30183:  zii8-A  4.4  6.6  147   350    7   MOLECULE: MAS-RELATED G-PROTEIN COUPLED RECEPTOR MEMBER B1;          
30184:  uq1k-A  4.4  8.7  112   225    7   MOLECULE: UNCHARACTERIZED PROTEIN;                                   
30185:  dj0j-A  4.4  4.5   98   235    9   MOLECULE: DOG1 DOMAIN-CONTAINING PROTEIN;                            
30186:  y1ws-A  4.4  4.2  103   687   11   MOLECULE: PENTATRICOPEPTIDE REPEAT-CONTAINING PROTEIN 3,             
30187:  br4n-A  4.4  6.8   60   516    8   MOLECULE: PROTEIN-TYROSINE-PHOSPHATASE PTP1;                         
30188:  bi1c-A  4.4 21.1  136   949    7   MOLECULE: UNCHARACTERIZED PROTEIN;                                   
30189:  m5xf-A  4.4  9.6   62   661   11   MOLECULE: HEXOSYLTRANSFERASE;                                        
30190:  hu5n-A  4.4  4.6   75  1998    8   MOLECULE: UNCHARACTERIZED PROTEIN;                                   
30191:  j2zr-A  4.4 13.5  131  1680    7   MOLECULE: UNCHARACTERIZED PROTEIN;                                   
30192:  q9ns-A  4.4 14.0  119   687    8   MOLECULE: SAS10 DOMAIN-CONTAINING PROTEIN;                           
30193:  g1tu-A  4.4  7.1  146   341    4   MOLECULE: UNCHARACTERIZED PROTEIN;                                   
30194:  e3mm-A  4.4 11.5  119   446    7   MOLECULE: PROTEIN S-ACYLTRANSFERASE 10;                              
30195:  oz8m-A  4.4  7.4  108   330    5   MOLECULE: UNCHARACTERIZED PROTEIN;                                   
30196:  oa2u-A  4.4  7.7   93   221    2   MOLECULE: UNCHARACTERIZED PROTEIN;                                   
30197:  jnq3-A  4.4  5.8   89  1047    2   MOLECULE: REVERSE TRANSCRIPTASE DOMAIN-CONTAINING PROTEIN;           
30198:  e0lx-A  4.4 11.9   90   393    3   MOLECULE: FAMILY WITH SEQUENCE SIMILARITY 46, MEMBER B;              
30199:  s3vk-A  4.4  4.5  104   402   10   MOLECULE: PROTEIN PRENYLTRANSFERASE ALPHA SUBUNIT REPEAT-CO          
30200:  a6zf-A  4.4  9.7  121  1018    9   MOLECULE: BTB/POZ DOMAIN-CONTAINING PROTEIN;                         
30201:  qu2f-A  4.4  5.1  122  1202    9   MOLECULE: RIBONUCLEASE P PROTEIN COMPONENT, MITOCHONDRIAL;           
30202:  s0bu-A  4.4  5.1  123   649    9   MOLECULE: AARF DOMAIN-CONTAINING KINASE 5;                           
30203:  c2py-A  4.4 32.2  142   796    8   MOLECULE: UNCHARACTERIZED MITOCHONDRIAL PROTEIN MP36;                
30204:  y2km-A  4.4 19.8  141   811    9   MOLECULE: EXOCYST COMPLEX COMPONENT SEC10;                           
30205:  ijy7-A  4.4 21.8  134   949    4   MOLECULE: PROTEIN TRANSLOCASE SUBUNIT SECA 1;                        
30206:  agb1-A  4.4  4.3  148   331    9   MOLECULE: OLFACTORY RECEPTOR 6K3;                                    
30207:  vow4-A  4.4  7.0  149   340    5   MOLECULE: G PROTEIN-COUPLED RECEPTOR 142;                            
30208:  ox9d-A  4.4  4.4  153   313    6   MOLECULE: OLFACTORY RECEPTOR 1329;                                   
30209:  c9bg-A  4.4  8.0  116   335    9   MOLECULE: OS07G0171100 PROTEIN;                                      
30210:  fyq6-A  4.4  3.8   73  1134    5   MOLECULE: SEC31 HOMOLOG B, COPII COAT COMPLEX COMPONENT;             
30211:  ki2k-A  4.4  8.7  126   520    7   MOLECULE: DIACYLGLYCEROL O-ACYLTRANSFERASE 1;                        
30212:  z9ef-A  4.4  4.1   91  1853    5   MOLECULE: UNCHARACTERIZED PROTEIN;                                   
30213:  p0ci-A  4.4 20.0  133   280    8   MOLECULE: DEATH LIGAND 3;                                            
30214:  dtq7-A  4.4  5.0  172   467    7   MOLECULE: OS02G0219000 PROTEIN;                                      
30215:  j9od-A  4.4 10.4  126   621    8   MOLECULE: GLYCEROPHOSPHODIESTER PHOSPHODIESTERASE DOMAIN-CO          
30216:  yhb5-A  4.4  4.0  115   834    4   MOLECULE: KATANIN P80 WD40 REPEAT-CONTAINING SUBUNIT B1 HOM          
30217:  l8kp-A  4.4 21.0  127   579    5   MOLECULE: MYCOBACTIN IMPORT ATP-BINDING/PERMEASE PROTEIN IR          
30218:  bpt2-A  4.4  5.0   85   165    5   MOLECULE: LARGE NEUROMEDIN N;                                        
30219:  k7ka-A  4.4  7.1   89   364    2   MOLECULE: DEVELOPMENTALLY-REGULATED GTP-BINDING PROTEIN 2 H          
30220:  pu3c-A  4.4  4.7  150  1174    6   MOLECULE: IP14658P;                                                  
30221:  rmh0-A  4.4  3.5   78  1346   17   MOLECULE: MAP3K EPSILON PROTEIN KINASE 1;                            
30222:  y6zw-A  4.4  4.1  128  1011    8   MOLECULE: TELOMERE_REG-2 DOMAIN-CONTAINING PROTEIN;                  
30223:  l5tm-A  4.4 29.5  168  1514    9   MOLECULE: ABC TRANSPORTER C FAMILY MEMBER 5;                         
30224:  h7lv-A  4.4  5.2  149  1278    6   MOLECULE: UNCHARACTERIZED PROTEIN;                                   
30225:  qv8n-A  4.4 17.6  136   291   10   MOLECULE: TUMOR NECROSIS FACTOR LIGAND SUPERFAMILY MEMBER;           
30226:  atf4-A  4.4  4.9  130   501    5   MOLECULE: TPR_REGION DOMAIN-CONTAINING PROTEIN;                      
30227:  zd6d-A  4.4  4.9  131   517    3   MOLECULE: CYTOCHROME B MRNA MATURASE BI3;                            
30228:  y7rc-A  4.4  8.0  134   875    7   MOLECULE: CONDENSIN COMPLEX SUBUNIT 3;                               
30229:  m7nn-A  4.4 13.3  103   680    9   MOLECULE: TREHALASE;                                                 
30230:  npi8-A  4.4  5.6  100   941    9   MOLECULE: DYW_DEAMINASE DOMAIN-CONTAINING PROTEIN;                   
30231:  ro6d-A  4.4  3.3   64   242    6   MOLECULE: GOLGI TRANSPORT COMPLEX SUBUNIT;                           
30232:  tq8k-A  4.4  3.7  112   542   13   MOLECULE: OS09G0351700 PROTEIN;                                      
30233:  dt2g-A  4.4 14.2  145  1561    8   MOLECULE: ANDROGLOBIN;                                               
30234:  crq5-A  4.4  3.8  108  1281    6   MOLECULE: M1-FAMILY ALANYL AMINOPEPTIDASE, PUTATIVE;                 
30235:  emc2-A  4.4 21.8  101   436    3   MOLECULE: AMSH-LIKE PROTEASE;                                        
30236:  ktg4-A  4.4 22.1   91   533    4   MOLECULE: GLUTAMYL-TRNA REDUCTASE;                                   
30237:  ot4b-A  4.4 12.3  127   892    8   MOLECULE: ALPHA-ACTININ-1;                                           
30238:  atg2-A  4.4  9.1  116  1014    9   MOLECULE: CALCIUM-TRANSPORTING ATPASE;                               
30239:  ed2j-A  4.4  6.0  144   281    3   MOLECULE: ASC1-LIKE PROTEIN;                                         
30240:  yus6-A  4.4  6.9  161   311    7   MOLECULE: OLFACTORY RECEPTOR;                                        
30241:  r3hr-A  4.4  4.3  155   333    6   MOLECULE: OLFACTORY RECEPTOR;                                        
30242:  lo2v-A  4.4  4.5  115  2197    9   MOLECULE: UNCHARACTERIZED PROTEIN AT3G06530;                         
30243:  pc1b-A  4.4  4.1  115   694    8   MOLECULE: KATANIN P80 WD40 REPEAT-CONTAINING SUBUNIT B1;             
30244:  kmj7-A  4.4  5.1  130   479    7   MOLECULE: RETINAL-BINDING PROTEIN;                                   
30245:  rnc6-A  4.4  9.8   66   680    8   MOLECULE: PROBABLE GALACTURONOSYLTRANSFERASE 3;                      
30246:  mgo0-A  4.4 10.9  162   452    8   MOLECULE: NEUROMEDIN-K RECEPTOR;                                     
30247:  v4jn-A  4.4  8.1  133  1054   10   MOLECULE: SUPPRESSOR OF RPS4-RLD 1;                                  
30248:  t7zl-A  4.4 11.5   86   593   10   MOLECULE: OS04G0432800 PROTEIN;                                      
30249:  ag6r-A  4.4  5.7  160  1222    8   MOLECULE: TRANSIENT RECEPTOR POTENTIAL CATION CHANNEL, SUBF          
30250:  w1fp-A  4.4  8.9  139   740    6   MOLECULE: PROTEIN SIEVE ELEMENT OCCLUSION B;                         
30251:  v9ep-A  4.4  7.2  110  1063    8   MOLECULE: UNCHARACTERIZED PROTEIN;                                   
30252:  l5ey-A  4.4 14.0   90   950    8   MOLECULE: POTASSIUM VOLTAGE-GATED CHANNEL SUBFAMILY H MEMBE          
30253:  z2cz-A  4.4  4.1  115   418   10   MOLECULE: INTERFERON-GAMMA-INDUCIBLE GTPASE IFGGA2 PROTEIN;          
30254:  x7vs-A  4.4  6.9  154  1378    4   MOLECULE: CALCIUM-DEPENDENT SECRETION ACTIVATOR;                     
30255:  kml6-A  4.4 12.0   72   331    4   MOLECULE: RWP-RK DOMAIN-CONTAINING PROTEIN;                          
30256:  hr8q-A  4.4 11.4  102   303    4   MOLECULE: ZGC:91999;                                                 
30257:  t7gb-A  4.4  4.6  137   588    8   MOLECULE: NUCLEOPORIN NDC-1;                                         
30258:  ym1b-A  4.4  5.5  128  1400    5   MOLECULE: DYNEIN HEAVY CHAIN 10, AXONEMAL;                           
30259:  aaj9-A  4.4  5.1   93   692    5   MOLECULE: VACUOLAR AMINO ACID TRANSPORTER 3;                         
30260:  jx8q-A  4.4 13.3  120  1115    9   MOLECULE: PR DOMAIN-CONTAINING 11;                                   
30261:  tz0u-A  4.4  4.3   98   283    6   MOLECULE: OS02G0735400 PROTEIN;                                      
30262:  fqc8-A  4.4  4.1  129   341    3   MOLECULE: UNCHARACTERIZED PROTEIN;                                   
30263:  n9ha-A  4.4  5.6  112   866    3   MOLECULE: N-ALPHA-ACETYLTRANSFERASE 15, NATA AUXILIARY SUBU          
30264:  y6hd-A  4.4 10.0  130   499    5   MOLECULE: SERINE/THREONINE-PROTEIN PHOSPHATASE 5;                    
30265:  x0kh-A  4.4  5.4  109   645    6   MOLECULE: UNCHARACTERIZED PROTEIN;                                   
30266:  oze3-A  4.4 18.3  114   802    4   MOLECULE: METHIONYL-TRNA SYNTHETASE;                                 
30267:  q2lt-A  4.4  7.9  159   352   11   MOLECULE: SEVEN TM RECEPTOR;                                         
30268:  h6sn-A  4.4  5.6  103   291    8   MOLECULE: POPEYE DOMAIN-CONTAINING PROTEIN 3;                        
30269:  e5dw-A  4.4 19.5  127  1984    4   MOLECULE: SODIUM CHANNEL PROTEIN TYPE 9 SUBUNIT ALPHA;               
30270:  d0wk-A  4.4  4.9   90   718    8   MOLECULE: SCARECROW-LIKE PROTEIN 9;                                  
30271:  iv9j-A  4.4 49.8  127   756    9   MOLECULE: SERINE/THREONINE-PROTEIN KINASE TOUSLED-LIKE 1-B;          
30272:  bya9-A  4.4  8.1  102   776   12   MOLECULE: SEL1L ADAPTOR SUBUNIT OF ERAD E3 UBIQUITIN LIGASE          
30273:  ovt4-A  4.4 27.0  134  1009    6   MOLECULE: PROTEIN KINASE, PUTATIVE;                                  
30274:  t3bv-A  4.4  6.2  124   899    9   MOLECULE: PROLINE-RICH TRANSMEMBRANE PROTEIN 4;                      
30275:  asx4-A  4.4  4.5  144   384    4   MOLECULE: G_PROTEIN_RECEP_F1_2 DOMAIN-CONTAINING PROTEIN;            
30276:  hfk0-A  4.4  4.6  112   940    4   MOLECULE: PENTATRICOPEPTIDE REPEAT-CONTAINING PROTEIN AT5G1          
30277:  len0-A  4.4  3.2   90   641    3   MOLECULE: YAP1-BINDING PROTEIN 2;                                    
30278:  a9qi-A  4.4  4.0  129  1220    5   MOLECULE: PROTEIN TRANSPORT PROTEIN SEC31A;                          
30279:  b7yp-A  4.4  4.5  125   314    4   MOLECULE: UNCHARACTERIZED PROTEIN;                                   
30280:  isl3-A  4.4  4.5  154   318    9   MOLECULE: OLFACTORY RECEPTOR;                                        
30281:  v8wz-A  4.4 17.2  109  1042    8   MOLECULE: PENTATRICOPEPTIDE REPEAT-CONTAINING PROTEIN MITOC          
30282:  myn9-A  4.4  4.2  135   553    4   MOLECULE: AT24727P;                                                  
30283:  t1ue-A  4.4  4.0   70  2161    9   MOLECULE: DNA POLYMERASE EPSILON CATALYTIC SUBUNIT A;                
30284:  l5il-A  4.4  5.9  112   767    4   MOLECULE: ANAPHASE-PROMOTING COMPLEX SUBUNIT 2;                      
30285:  oz0l-A  4.4 13.5  115   764   10   MOLECULE: METABOTROPIC GLUTAMATE RECEPTOR-LIKE PROTEIN H;            
30286:  r6ss-A  4.4  4.7  149   316    7   MOLECULE: ODORANT RECEPTOR 9.2;                                      
30287:  k7ga-A  4.4 20.1  124   659    6   MOLECULE: ATP-BINDING CASSETTE SUB-FAMILY D MEMBER 3;                
30288:  df7k-A  4.4 15.2  144  1133    7   MOLECULE: UNCHARACTERIZED PROTEIN;                                   
30289:  gpf1-A  4.4  4.8   91  1026    9   MOLECULE: PUTATIVE SPLICING FACTOR 3B SUBUNIT 1;                     
30290:  c2uw-A  4.4 12.3  110   781    5   MOLECULE: NA_H_EXCHANGER DOMAIN-CONTAINING PROTEIN;                  
30291:  uu4i-A  4.4 21.1   86   424    6   MOLECULE: MUSCLEBLIND-LIKE PROTEIN 1D;                               
30292:  vr2s-A  4.4  4.1  149   312    9   MOLECULE: OLFACTORY RECEPTOR;                                        
30293:  w6nq-A  4.4  4.1  137   533    8   MOLECULE: OS01G0147200 PROTEIN;                                      
30294:  e8rv-A  4.4 17.8  128   595    8   MOLECULE: FRIGIDA-LIKE PROTEIN;                                      
30295:  za4z-A  4.4  5.4   82   105    9   MOLECULE: UNCHARACTERIZED PROTEIN C16G5.19;                          
30296:  m5tk-A  4.4 14.5  147   987    6   MOLECULE: UNCHARACTERIZED PROTEIN;                                   
30297:  upz1-A  4.4  3.8  121   851   12   MOLECULE: M-PHASE PHOSPHOPROTEIN 8;                                  
30298:  n0ks-A  4.4  4.3  152   311   10   MOLECULE: OLFACTORY RECEPTOR;                                        
30299:  v9he-A  4.4 30.7  110   645    5   MOLECULE: IRON-REGULATED SURFACE DETERMINANT PROTEIN B;              
30300:  svc2-A  4.4  9.2  136   663    6   MOLECULE: OS12G0233200 PROTEIN;                                      
30301:  t0rm-A  4.4  7.9  139  1880    3   MOLECULE: E3 UBIQUITIN-PROTEIN LIGASE LISTERIN;                      
30302:  s9xc-A  4.4 13.5  114   840    9   MOLECULE: BETA-GALACTOSIDASE;                                        
30303:  zx8z-A  4.4  7.8  133   404   10   MOLECULE: TEICHOIC ACID D-ALANYLTRANSFERASE;                         
30304:  ab9j-A  4.4  4.7  102   375    6   MOLECULE: CASP-LIKE PROTEIN;                                         
30305:  j2cm-A  4.4  4.5  127   506    8   MOLECULE: BINDING;                                                   
30306:  l7ow-A  4.4  6.0  123   598    9   MOLECULE: TERPENOID SYNTHASE 26;                                     
30307:  bg0d-A  4.4 10.1  128   499    5   MOLECULE: SERINE/THREONINE-PROTEIN PHOSPHATASE 5;                    
30308:  zhn9-A  4.4  7.1  119   979    8   MOLECULE: UNCHARACTERIZED PROTEIN;                                   
30309:  hzh1-A  4.4  9.1  149   876    4   MOLECULE: AP-5 COMPLEX SUBUNIT BETA-1;                               
30310:  rm9b-A  4.4  4.4  103   206    3   MOLECULE: TRANSMEMBRANE EMP24 DOMAIN-CONTAINING PROTEIN BAI          
30311:  uw4h-A  4.4  9.1  101   486    2   MOLECULE: OS09G0408000 PROTEIN;                                      
30312:  fee9-A  4.4  4.3  150   313    7   MOLECULE: OLFACTORY RECEPTOR 43;                                     
30313:  i5pd-A  4.4 14.0  112   752    5   MOLECULE: CYCLIC NUCLEOTIDE-BINDING DOMAIN-CONTAINING PROTE          
30314:  e5tp-A  4.4  4.1  149   310    8   MOLECULE: OLFACTORY RECEPTOR;                                        
30315:  tgh9-A  4.4  4.5  119   415    2   MOLECULE: T-CELL-SPECIFIC GUANINE NUCLEOTIDE TRIPHOSPHATE-B          
30316:  xgf2-A  4.4  9.0  123   462    6   MOLECULE: HSC70-INTERACTING PROTEIN (HIP), PUTATIVE;                 
30317:  f8gq-A  4.4  3.8  128   643   11   MOLECULE: CAP1-BINDING-PROTEIN;                                      
30318:  i1ml-A  4.4  4.1  116   199    8   MOLECULE: HEMATOPOIETIC PROSTAGLANDIN D SYNTHASE;                    
30319:  bmy7-A  4.4  3.8   88   525   13   MOLECULE: SQUALENE MONOOXYGENASE;                                    
30320:  yl4o-A  4.4  4.0   75   293    8   MOLECULE: MFS DOMAIN-CONTAINING PROTEIN;                             
30321:  st8v-A  4.4  7.2  133   555    8   MOLECULE: OS05G0587300 PROTEIN;                                      
30322:  tl7o-A  4.4  5.8  111  1339    6   MOLECULE: DYNACTIN SUBUNIT 1;                                        
30323:  bxd0-A  4.4  5.3   96   117    7   MOLECULE: MATE EFFLUX FAMILY PROTEIN, PUTATIVE;                      
30324:  p5kh-A  4.4  4.0  120   427    9   MOLECULE: SAC3 DOMAIN-CONTAINING PROTEIN 1;                          
30325:  um4w-A  4.4 13.9   95   293    9   MOLECULE: CELL DIVISION CYCLE-ASSOCIATED 4;                          
30326:  oqi0-A  4.4  4.2  131   254    6   MOLECULE: POST-GPI ATTACHMENT TO PROTEINS FACTOR 2;                  
30327:  i4bq-A  4.4 17.9  100   453   10   MOLECULE: GLE1-LIKE PROTEIN;                                         
30328:  ei2o-A  4.4  5.4  150  1112    4   MOLECULE: SQUAMOSA PROMOTER-BINDING PROTEIN-LIKE (SBP DOMAI          
30329:  q2bo-A  4.4 10.9   65   588    9   MOLECULE: HEXOSYLTRANSFERASE;                                        
30330:  je3a-A  4.4 14.6  106   256    8   MOLECULE: HYPOTHETICAL_PROTEIN_-_CONSERVED;                          
30331:  a3ol-A  4.4 13.7   74   274    4   MOLECULE: DEPHOSPHO-COA KINASE, PUTATIVE;                            
30332:  hhy2-A  4.4  5.0   90  1028   10   MOLECULE: UNCHARACTERIZED PROTEIN;                                   
30333:  w5nc-A  4.4  4.5  114   494    3   MOLECULE: ADHESION G PROTEIN-COUPLED RECEPTOR E16;                   
30334:  kq6e-A  4.4  3.7   80   418    5   MOLECULE: PRE-MRNA-SPLICING FACTOR 18;                               
30335:  ze1y-A  4.4  4.9  122   989   11   MOLECULE: MEDIATOR OF RNA POLYMERASE II TRANSCRIPTION SUBUN          
30336:  lv4a-A  4.4 15.2  107  1097    4   MOLECULE: CELLULOSE SYNTHASE;                                        
30337:  miz9-A  4.4  4.6  116   477    5   MOLECULE: UNCHARACTERIZED PROTEIN;                                   
30338:  gf2f-A  4.4  5.0  104  1181    6   MOLECULE: DIRP DOMAIN-CONTAINING PROTEIN;                            
30339:  b9xg-A  4.4 12.8  129   726    8   MOLECULE: UNCHARACTERIZED PROTEIN;                                   
30340:  epy3-A  4.4  4.5  100   184    7   MOLECULE: UNCHARACTERIZED PROTEIN;                                   
30341:  ehh2-A  4.4  9.9   90  1369    8   MOLECULE: DNA-DIRECTED RNA POLYMERASE;                               
30342:  pye3-A  4.4  3.5   78   711    9   MOLECULE: OS04G0555000 PROTEIN;                                      
30343:  ep4i-A  4.4  3.1   99   640    1   MOLECULE: TRANSMEMBRANE 9 SUPERFAMILY MEMBER;                        
30344:  faj7-A  4.4  7.3  140   634    6   MOLECULE: CONSERVED OLIGOMERIC GOLGI COMPLEX SUBUNIT 8;              
30345:  aih6-A  4.4 15.6   97  1283    8   MOLECULE: UNCHARACTERIZED PROTEIN;                                   
30346:  yu2y-A  4.4  5.2  156   385    8   MOLECULE: FES1 DOMAIN-CONTAINING PROTEIN;                            
30347:  har5-A  4.4 19.3  103   970    7   MOLECULE: DISKS LARGE 1 TUMOR SUPPRESSOR PROTEIN;                    
30348:  i9bs-A  4.4  4.8  133   834    8   MOLECULE: COMPONENT OF OLIGOMERIC GOLGI COMPLEX 7;                   
30349:  t8kn-A  4.4  5.9  147  2677    7   MOLECULE: PROBABLE HELICASE SENATAXIN;                               
30350:  ct9a-A  4.4 29.2  125   710    6   MOLECULE: UNCHARACTERIZED PROTEIN ZK632.2;                           
30351:  orb3-A  4.4  6.1   86   683    6   MOLECULE: OS06G0544100 PROTEIN;                                      
30352:  eg1d-A  4.4  5.0  103   249    9   MOLECULE: TETRASPANIN;                                               
30353:  p2jr-A  4.4  6.7  163   629    6   MOLECULE: SISTER-CHROMATID COHESION PROTEIN 3;                       
30354:  ef5k-A  4.4  3.9   77   540    5   MOLECULE: UNCHARACTERIZED PROTEIN;                                   
30355:  hq5l-A  4.4  4.3   97   817    7   MOLECULE: UNCHARACTERIZED PROTEIN;                                   
30356:  iq8m-A  4.4  4.4  143   403   10   MOLECULE: G_PROTEIN_RECEP_F1_2 DOMAIN-CONTAINING PROTEIN;            
30357:  m5xq-A  4.4 17.1   95   489    9   MOLECULE: OS06G0113150 PROTEIN;                                      
30358:  s8hg-A  4.4  4.4  129   902    8   MOLECULE: UNCHARACTERIZED PROTEIN;                                   
30359:  oja4-A  4.4  5.7  166  1213    9   MOLECULE: TRANSIENT RECEPTOR POTENTIAL CATION CHANNEL SUBFA          
30360:  rw1x-A  4.4  4.0   97   199    6   MOLECULE: DUF19 DOMAIN-CONTAINING PROTEIN;                           
30361:  hx1k-A  4.4  4.1  113   545    6   MOLECULE: TRIACYLGLYCEROL LIPASE PTL1;                               
30362:  ra1i-A  4.4  4.1  148   971    7   MOLECULE: MATING-TYPE SWITCHING PROTEIN SWI1;                        
30363:  ugz1-A  4.4 12.6  107   616    3   MOLECULE: ANKYRIN REPEAT FAMILY PROTEIN;                             
30364:  r2dc-A  4.4  5.7   78   502    5   MOLECULE: MFS DOMAIN-CONTAINING PROTEIN;                             
30365:  zo3l-A  4.4  6.4   55   125    5   MOLECULE: UNCHARACTERIZED PROTEIN;                                   
30366:  l1fc-A  4.4 20.1   85   189    6   MOLECULE: RPW8-LIKE PROTEIN 1;                                       
30367:  tw4l-A  4.4  4.4  154   313    6   MOLECULE: OLFACTORY RECEPTOR;                                        
30368:  dz4y-A  4.4  4.3  122   290   11   MOLECULE: COATOMER SUBUNIT EPSILON;                                  
30369:  dr1g-A  4.4  6.8  123   936    5   MOLECULE: UNCHARACTERIZED PROTEIN;                                   
30370:  kq7a-A  4.4  4.2  116   253    5   MOLECULE: UNCHARACTERIZED PROTEIN;                                   
30371:  ucm3-A  4.4 19.7  111   400    7   MOLECULE: SELECTION AND UPKEEP OF INTRAEPITHELIAL T-CELLS P          
30372:  u5oi-A  4.4  6.7   76   305    8   MOLECULE: RIKEN CDNA 2610318N02 GENE;                                
30373:  l5jx-A  4.4  3.4   87   427    3   MOLECULE: 5-HYDROXYTRYPTAMINE (SEROTONIN) RECEPTOR 3A;               
30374:  y3rr-A  4.4 22.4  136   762    7   MOLECULE: DUFFY BINDING-LIKE MEROZOITE SURFACE PROTEIN 2;            
30375:  aeb6-A  4.4  3.9   69  2211    9   MOLECULE: DNA POLYMERASE EPSILON CATALYTIC SUBUNIT;                  
30376:  gpt0-A  4.4  4.2  154   489    6   MOLECULE: EXOCYST SUBUNIT EXO70 FAMILY PROTEIN;                      
30377:  lr9k-A  4.4 15.9  131   560    8   MOLECULE: HYALURONAN / MRNA BINDING FAMILY;                          
30378:  os2s-A  4.4 27.6  148   738    7   MOLECULE: UNCHARACTERIZED PROTEIN;                                   
30379:  j0wu-A  4.4 10.1  149   645    9   MOLECULE: UNCHARACTERIZED PROTEIN;                                   
30380:  ljh9-A  4.4  4.5  133   760    5   MOLECULE: TIRUCALLADIENOL SYNTHASE;                                  
30381:  lm4g-A  4.4 16.1  119  1653    8   MOLECULE: PROTEIN STRAWBERRY NOTCH;                                  
30382:  z6uk-A  4.4 14.2  105   998    7   MOLECULE: BCDNA.LD23634;                                             
30383:  de3v-A  4.4 46.7  135   853    5   MOLECULE: LYSINE-SPECIFIC HISTONE DEMETHYLASE 1A;                    
30384:  n1in-A  4.4  4.2   82   775    6   MOLECULE: PENTATRICOPEPTIDE REPEAT-CONTAINING PROTEIN AT4G3          
30385:  b2jz-A  4.4  5.6  143  1212    8   MOLECULE: OS02G0202250 PROTEIN;                                      
30386:  ovw2-A  4.4  4.4  119   343    8   MOLECULE: UNCHARACTERIZED PROTEIN;                                   
30387:  h8ox-A  4.4  8.9  155   347    3   MOLECULE: SERPENTINE RECEPTOR, CLASS W;                              
30388:  lp0x-A  4.4  8.4  135  1623    9   MOLECULE: RING FINGER PROTEIN 17;                                    
30389:  pbv2-A  4.4 25.1   96  1548    6   MOLECULE: LYSINE-SPECIFIC DEMETHYLASE 5D;                            
30390:  i5pc-A  4.4  4.3  154   308   12   MOLECULE: OLFACTORY RECEPTOR;                                        
30391:  cr4e-A  4.4  5.3   86  1291    6   MOLECULE: SPC97 / SPC98 FAMILY OF SPINDLE POLE BODY (SBP) C          
30392:  x8uj-A  4.4  4.3  147   436    7   MOLECULE: PROBABLE G-PROTEIN COUPLED RECEPTOR C06G4.5;               
30393:  n6uk-A  4.4  9.0  147  2239    5   MOLECULE: ERYTHROCYTE MEMBRANE PROTEIN 1, PFEMP1;                    
30394:  g3rp-A  4.4 18.3  105   541   10   MOLECULE: ATLASTIN-3;                                                
30395:  qv2d-A  4.4  4.5   95   371    6   MOLECULE: UNCHARACTERIZED PROTEIN;                                   
30396:  sfp3-A  4.4 12.8   88   153   16   MOLECULE: UNCHARACTERIZED PROTEIN;                                   
30397:  d9bf-A  4.4 24.7  109  1199    8   MOLECULE: BROMODOMAIN AND PHD FINGER CONTAINING, 3 (PREDICT          
30398:  nvr7-A  4.4  8.9  132  1612    8   MOLECULE: UNCHARACTERIZED PROTEIN;                                   
30399:  e1zm-A  4.4 17.2  123   389    7   MOLECULE: UNCHARACTERIZED PROTEIN;                                   
30400:  u2bc-A  4.4  5.3   96  1150    7   MOLECULE: LA-RELATED PROTEIN 1;                                      
30401:  a6zp-A  4.4  4.2  158   323    6   MOLECULE: OLFACTORY RECEPTOR;                                        
30402:  te3u-A  4.4  6.0  124   862    8   MOLECULE: G-PATCH DOMAIN-CONTAINING PROTEIN;                         
30403:  jfv5-A  4.4 12.7  128   298    2   MOLECULE: UNCHARACTERIZED PROTEIN;                                   
30404:  neo3-A  4.4  7.0  121   275    6   MOLECULE: F-BOX ONLY PROTEIN 50;                                     
30405:  cel5-A  4.4  4.8  111   658    6   MOLECULE: PROTEIN-SERINE/THREONINE PHOSPHATASE;                      
30406:  co5r-A  4.4  4.4  107  1178    7   MOLECULE: FORMIN A;                                                  
30407:  a7ck-A  4.4  4.5  154   312    6   MOLECULE: OLFACTORY RECEPTOR;                                        
30408:  as2d-A  4.4 15.2  137   754    5   MOLECULE: PHOSPHOINOSITIDE 3-KINASE REGULATORY SUBUNIT 6;            
30409:  g1vk-A  4.4  3.5  104   783    9   MOLECULE: BMP/RETINOIC ACID-INDUCIBLE NEURAL-SPECIFIC PROTE          
30410:  qec1-A  4.4  5.8  143   331    8   MOLECULE: SEVEN TM RECEPTOR;                                         
30411:  ok4c-A  4.4  7.3   98   857    9   MOLECULE: SIMILAR TO PUTATIVE PHEROMONE RECEPTOR (GO-VN4);           
30412:  vbw5-A  4.4  3.7  110   387    6   MOLECULE: OS12G0600100 PROTEIN;                                      
30413:  mgd9-A  4.4 22.4  138   287    8   MOLECULE: COMPLEMENT C1Q-LIKE PROTEIN 2;                             
30414:  n2ke-A  4.4  6.9  150  1278    6   MOLECULE: NUC173 DOMAIN-CONTAINING PROTEIN;                          
30415:  g6bl-A  4.4  3.9  105   208    2   MOLECULE: DNA REPLICATION COMPLEX GINS PROTEIN PSF1;                 
30416:  wl7x-A  4.4  4.5  101   382    6   MOLECULE: HOMOGENTISATE SOLANESYLTRANSFERASE CHLOROPLASTIC;          
30417:  m7ew-A  4.4 17.4  173  1144    6   MOLECULE: CALCIUM-TRANSPORTING ATPASE;                               
30418:  hc2c-A  4.4  6.0   79   601    5   MOLECULE: 1-PHOSPHATIDYLINOSITOL 4-KINASE;                           
30419:  jf5s-A  4.4  4.2   60   106    5   MOLECULE: MICOS COMPLEX SUBUNIT MIC12;                               
30420:  fm8l-A  4.4  5.6  166  1543    5   MOLECULE: UNCHARACTERIZED PROTEIN;                                   
30421:  v6vc-A  4.4  6.5  159  1392    9   MOLECULE: CONDENSIN COMPLEX SUBUNIT 1;                               
30422:  oqr7-A  4.4  3.5   82  1403   12   MOLECULE: GUANINE NUCLEOTIDE-BINDING PROTEIN SUBUNIT BETA-L          
30423:  wf2w-A  4.4 22.5  101  1187    6   MOLECULE: DNA EXCISION REPAIR PROTEIN CSB;                           
30424:  o2zc-A  4.4 40.6  109   867    8   MOLECULE: LYSINE-SPECIFIC HISTONE DEMETHYLASE;                       
30425:  a9os-A  4.4 17.6   65   359   11   MOLECULE: AAA_LID_3 DOMAIN-CONTAINING PROTEIN;                       
30426:  x9wx-A  4.4  5.0   79   617   10   MOLECULE: C2H2-TYPE DOMAIN-CONTAINING PROTEIN;                       
30427:  m6ar-A  4.4 10.6  103   258    5   MOLECULE: TRANSMEMBRANE PROTEIN;                                     
30428:  ybl0-A  4.4  4.3  126   240   10   MOLECULE: GLUTATHIONE TRANSFERASE;                                   
30429:  cim4-A  4.4 12.9  107   991    5   MOLECULE: DNA REPAIR ENDONUCLEASE UVH1;                              
30430:  fzm9-A  4.4  5.3  142   878    9   MOLECULE: AP-2 COMPLEX SUBUNIT ALPHA;                                
30431:  ja7s-A  4.4 13.2   97   395   13   MOLECULE: UNCHARACTERIZED PROTEIN;                                   
30432:  wm9w-A  4.4  4.9  125   959    5   MOLECULE: MMS19 NUCLEOTIDE EXCISION REPAIR PROTEIN;                  
30433:  vt4r-A  4.4 11.0  100   585    6   MOLECULE: ANK_REP_REGION DOMAIN-CONTAINING PROTEIN;                  
30434:  w5an-A  4.4  6.5  109   437    3   MOLECULE: 5-HYDROXYTRYPTAMINE RECEPTOR 3B;                           
30435:  wba6-A  4.4 11.2  145   328   10   MOLECULE: OLFACTORY RECEPTOR;                                        
30436:  j0iq-A  4.4  4.2  120  1400    7   MOLECULE: CADHERIN EGF LAG SEVEN-PASS G-TYPE RECEPTOR 2;             
30437:  qqr7-A  4.4  9.3  127   489    4   MOLECULE: SERINE/THREONINE-PROTEIN PHOSPHATASE;                      
30438:  pcj1-A  4.4  9.1   85    97    7   MOLECULE: OS02G0476500 PROTEIN;                                      
30439:  w0dt-A  4.4  6.9  139   340    9   MOLECULE: PLANT VIRAL-RESPONSE FAMILY PROTEIN;                       
30440:  rj5b-A  4.4  9.1  100   201    6   MOLECULE: BHLH-MYC_N DOMAIN-CONTAINING PROTEIN;                      
30441:  lmj8-A  4.4  7.0  137   548   12   MOLECULE: ALPHA-1,3-MANNOSYL-GLYCOPROTEIN 4-BETA-N-                  
30442:  bg7n-A  4.4  4.3  155   311    7   MOLECULE: OLFACTORY RECEPTOR;                                        
30443:  pw6p-A  4.4  4.0   69   123    6   MOLECULE: DUF3899 DOMAIN-CONTAINING PROTEIN;                         
30444:  pfi5-A  4.4  5.2  131  1400    8   MOLECULE: WD REPEAT- AND FYVE DOMAIN-CONTAINING PROTEIN 4;           
30445:  hlb7-A  4.4  7.8   84  1593    8   MOLECULE: PROTEIN KINASE, PUTATIVE;                                  
30446:  h4tl-A  4.4  4.2  154   312    6   MOLECULE: OLFACTORY RECEPTOR 1171;                                   
30447:  ont6-A  4.4  7.1  111   739    2   MOLECULE: GLYCINE--TRNA LIGASE;                                      
30448:  jsd4-A  4.4  4.0  134   354    6   MOLECULE: SECRETORY CARRIER-ASSOCIATED MEMBRANE PROTEIN;             
30449:  va9k-A  4.4 17.2  101   133    5   MOLECULE: OS06G0576200 PROTEIN;                                      
30450:  chk8-A  4.4  6.0  116   324    5   MOLECULE: ORGANIC SOLUTE TRANSPORTER OSTALPHA PROTEIN (DUF3          
30451:  e7jz-A  4.4 11.6   94   621   11   MOLECULE: HYDROXYPROLINE-RICH GLYCOPROTEIN FAMILY PROTEIN;           
30452:  ow5t-A  4.4  4.9  126   819    6   MOLECULE: CONSERVED OLIGOMERIC GOLGI COMPLEX SUBUNIT 5;              
30453:  gch9-A  4.4  7.6  149  1310    6   MOLECULE: SPOC DOMAIN-CONTAINING PROTEIN;                            
30454:  imm0-A  4.4 17.5  117   569    8   MOLECULE: DOLICHOL KINASE EVAN;                                      
30455:  s7eq-A  4.4 14.9  164   403    9   MOLECULE: PROSTAGLANDIN E2 RECEPTOR EP4 SUBTYPE;                     
30456:  o3yo-A  4.3  3.6  130   598   10   MOLECULE: UNCHARACTERIZED PROTEIN;                                   
30457:  c0bv-A  4.3  8.3   97   374    7   MOLECULE: PUTATIVE WRKY TRANSCRIPTION FACTOR 74;                     
30458:  ost3-A  4.3  4.2   74   202    4   MOLECULE: PUTATIVE UNCHARACTERIZED PROTEIN DDB_G0288767;             
30459:  asv1-A  4.3  3.9  117   351    3   MOLECULE: F-BOX PROTEIN AT1G70590;                                   
30460:  pm0z-A  4.3  8.9   76   284    4   MOLECULE: PRE-MRNA-SPLICING FACTOR 18;                               
30461:  fmx5-A  4.3 11.8  104   525    7   MOLECULE: PENTATRICOPEPTIDE REPEAT-CONTAINING PROTEIN;               
30462:  zlr7-A  4.3 13.0  153   522    7   MOLECULE: EPS8-LIKE 1A;                                              
30463:  v7ph-A  4.3  3.5   86   267   10   MOLECULE: TETRASPANIN;                                               
30464:  i8hx-A  4.3  4.2  136  1045   12   MOLECULE: TRANS-SIALIDASE, PUTATIVE;                                 
30465:  yo5o-A  4.3  5.6  110   659    5   MOLECULE: RNA POLYMERASE II-ASSOCIATED PROTEIN 3;                    
30466:  c1ij-A  4.3  4.7  135  1055    6   MOLECULE: DNA-DIRECTED DNA POLYMERASE;                               
30467:  anz0-A  4.3  4.5  123   410    6   MOLECULE: EXOCYST SUBUNIT EXO70 FAMILY PROTEIN;                      
30468:  mjk3-A  4.3 10.5  136  1244    4   MOLECULE: DISEASE RESISTANCE PROTEIN (TIR-NBS-LRR CLASS) FA          
30469:  vk5x-A  4.3 14.0  128  2365    9   MOLECULE: VOLTAGE-DEPENDENT T-TYPE CALCIUM CHANNEL SUBUNIT           
30470:  mi4y-A  4.3  3.9  114   292   12   MOLECULE: TPR_REGION DOMAIN-CONTAINING PROTEIN;                      
30471:  t4uf-A  4.3  5.4   89   181    3   MOLECULE: DUF19 DOMAIN-CONTAINING PROTEIN;                           
30472:  ao9b-A  4.3 26.5   92   621    8   MOLECULE: PUTATIVE SPLICING FACTOR 3A;                               
30473:  ya2b-A  4.3 12.9  132   719   11   MOLECULE: PUTATIVE PENTATRICOPEPTIDE REPEAT FAMILY PROTEIN;          
30474:  ugb6-A  4.3  3.1   85   192    9   MOLECULE: ERYTHROPOIETIN;                                            
30475:  ch3j-A  4.3  9.5  117   390   12   MOLECULE: ADENYLYL CYCLASE;                                          
30476:  x2vd-A  4.3 10.6  134   870    7   MOLECULE: IMPORTIN N-TERMINAL DOMAIN-CONTAINING PROTEIN;             
30477:  jj2j-A  4.3  5.4  140  1636    8   MOLECULE: EUKARYOTIC TRANSLATION INITIATION FACTOR 4 GAMMA,          
30478:  oz4b-A  4.3 12.6  125   379   10   MOLECULE: UNCHARACTERIZED PROTEIN;                                   
30479:  gu3v-A  4.3  5.6  158   512    8   MOLECULE: TELO2-INTERACTING PROTEIN 2;                               
30480:  v6ra-A  4.3  6.6   62   189    5   MOLECULE: UNCHARACTERIZED PROTEIN;                                   
30481:  l2fe-A  4.3 10.3  121   328    6   MOLECULE: SERPENTINE RECEPTOR, CLASS T;                              
30482:  fq0m-A  4.3  9.3  151   431    8   MOLECULE: PUTATIVE MALIC ACID TRANSPORT PROTEIN;                     
30483:  ut5o-A  4.3 22.3  124   698    6   MOLECULE: UNCHARACTERIZED PROTEIN;                                   
30484:  k1sk-A  4.3  5.0   94   275    9   MOLECULE: UNCHARACTERIZED PROTEIN;                                   
30485:  sx9j-A  4.3  7.0  131  1400    6   MOLECULE: A-KINASE ANCHOR PROTEIN 9;                                 
30486:  hz8o-A  4.3  4.3  116   631    8   MOLECULE: INTEGRATOR COMPLEX SUBUNIT 10;                             
30487:  dz3n-A  4.3  6.2  124   326    4   MOLECULE: SERPENTINE RECEPTOR, CLASS T;                              
30488:  bu4c-A  4.3 14.1  116   751   11   MOLECULE: UNCHARACTERIZED PROTEIN;                                   
30489:  bz0t-A  4.3  6.4  158   353    5   MOLECULE: SERPENTINE RECEPTOR, CLASS T;                              
30490:  v0sl-A  4.3  6.9  136   732    4   MOLECULE: PROBABLE ZINC TRANSPORTER CIS4;                            
30491:  g8cu-A  4.3 12.1  101   329    6   MOLECULE: UNCHARACTERIZED PROTEIN;                                   
30492:  b6vk-A  4.3  7.3  129   444    0   MOLECULE: RING FINGER AND TRANSMEMBRANE DOMAIN-CONTAINING P          
30493:  ll8j-A  4.3 11.4  100   315   10   MOLECULE: OLFACTORY RECEPTOR 190;                                    
30494:  qa7m-A  4.3  6.8  142   430    7   MOLECULE: ZINC TRANSPORTER 4;                                        
30495:  xu2f-A  4.3 10.2   99   232    7   MOLECULE: PUTATIVE CYTOCHROME C BIOSYNTHESIS CCMC-LIKE MITO          
30496:  qbt7-A  4.3 22.2   81   712    6   MOLECULE: CAMP-SPECIFIC 3',5'-CYCLIC PHOSPHODIESTERASE 4C;           
30497:  wm6p-A  4.3  4.8  118   244    6   MOLECULE: UNCHARACTERIZED PROTEIN;                                   
30498:  mce9-A  4.3 18.5  114   351    4   MOLECULE: TRANSMEMBRANE PROTEIN 185-LIKE;                            
30499:  lqr3-A  4.3  9.3  149   724    9   MOLECULE: PROBABLE ZINC TRANSPORTER MSC2;                            
30500:  o0oz-A  4.3  6.4   95   714    4   MOLECULE: UNCHARACTERIZED PROTEIN;                                   
30501:  i7oh-A  4.3  6.3  109   183    7   MOLECULE: FERRITIN;                                                  
30502:  f6fu-A  4.3 14.3  129   927    6   MOLECULE: SMALL CONDUCTANCE CALCIUM-ACTIVATED POTASSIUM CHA          
30503:  yzm1-A  4.3 24.1  144   357    6   MOLECULE: VOMERONASAL TYPE-1 RECEPTOR 5;                             
30504:  ls3n-A  4.3  6.9  155   357    5   MOLECULE: SERPENTINE RECEPTOR, CLASS T;                              
30505:  ezu9-A  4.3  5.6  138   799   12   MOLECULE: TRANS-SIALIDASE, PUTATIVE;                                 
30506:  mca4-A  4.3 17.1  110   338    5   MOLECULE: OSTEOCLASTOGENESIS-ASSOCIATED TRANSMEMBRANE PROTE          
30507:  qbw3-A  4.3  5.5  129   755    7   MOLECULE: TRANS-SIALIDASE, PUTATIVE;                                 
30508:  q5gf-A  4.3 14.5  133   732    5   MOLECULE: SMALL CONDUCTANCE CALCIUM-ACTIVATED POTASSIUM CHA          
30509:  iau0-A  4.3  4.5  146   331    4   MOLECULE: TRACE AMINE-ASSOCIATED RECEPTOR 16F;                       
30510:  d8vm-A  4.3  6.0  111   854    8   MOLECULE: TRANSMEMBRANE PROTEIN-RELATED;                             
30511:  tl8c-A  4.3 10.5  108   210    3   MOLECULE: SECRETORY COMPONENT PROTEIN SHR3;                          
30512:  a8zf-A  4.3  7.7  153   353    7   MOLECULE: SERPENTINE RECEPTOR, CLASS T;                              
30513:  o1yv-A  4.3  8.4  145   693    7   MOLECULE: ZGC:136872;                                                
30514:  jz9x-A  4.3  7.9  119   759    7   MOLECULE: POTASSIUM VOLTAGE-GATED CHANNEL SUBFAMILY KQT MEM          
30515:  anv1-A  4.3 20.6  106   430    6   MOLECULE: OS03G0637900 PROTEIN;                                      
30516:  qr8q-A  4.3 15.3  132  2201   10   MOLECULE: VOLTAGE-DEPENDENT T-TYPE CALCIUM CHANNEL SUBUNIT           
30517:  f1yt-A  4.3  8.6  151   351    5   MOLECULE: UNCHARACTERIZED PROTEIN;                                   
30518:  n1nr-A  4.3 15.3  108   760    6   MOLECULE: BMP/RETINOIC ACID-INDUCIBLE NEURAL-SPECIFIC PROTE          
30519:  z6ez-A  4.3 15.2  131   793    1   MOLECULE: ANAPHASE-PROMOTING COMPLEX SUBUNIT 3, PUTATIVE;            
30520:  w6li-A  4.3 13.4   96   542    6   MOLECULE: CDC42-INTERACTING PROTEIN 4 HOMOLOG;                       
30521:  ne3e-A  4.3  8.4  128   340    7   MOLECULE: SEVEN TM RECEPTOR;                                         
30522:  qrd6-A  4.3  5.8  127   746    9   MOLECULE: TRANS-SIALIDASE, PUTATIVE;                                 
30523:  x1iy-A  4.3  6.7   95   246    6   MOLECULE: PROTEIN ROOT UVB SENSITIVE 2 CHLOROPLASTIC;                
30524:  k2sd-A  4.3  9.1   97   306    8   MOLECULE: OLFACTORY RECEPTOR;                                        
30525:  auh0-A  4.3 12.3  164   496    9   MOLECULE: PROBABLE G-PROTEIN COUPLED RECEPTOR K01A12.3;              
30526:  oh9w-A  4.3  3.6   75   262    7   MOLECULE: LD01461P;                                                  
30527:  tp3u-A  4.3  9.6  153   325    4   MOLECULE: UNCHARACTERIZED PROTEIN;                                   
30528:  dhn4-A  4.3  4.5  125   734    8   MOLECULE: OS02G0712600 PROTEIN;                                      
30529:  u7fc-A  4.3 13.9  131  2381    9   MOLECULE: VOLTAGE-DEPENDENT T-TYPE CALCIUM CHANNEL SUBUNIT           
30530:  lzj2-A  4.3 11.4  119   346    6   MOLECULE: SEVEN TM RECEPTOR;                                         
30531:  gd5x-A  4.3 18.2  128  1710    5   MOLECULE: PROTEIN NETWORKED 1B;                                      
30532:  ycn2-A  4.3  3.8   71   167    6   MOLECULE: TWO-COMPONENT PHOSPHORELAY MEDIATOR;                       
30533:  ydv8-A  4.3 19.6   75   439    5   MOLECULE: UNCHARACTERIZED PROTEIN;                                   
30534:  zef8-A  4.3  5.6  124   769    9   MOLECULE: TRANS-SIALIDASE, PUTATIVE;                                 
30535:  du0r-A  4.3  8.5   89   261    9   MOLECULE: PROTEIN LUC7;                                              
30536:  ld3r-A  4.3 22.7   99   203    5   MOLECULE: CYTOCHROME C BIOGENESIS FN2;                               
30537:  xv4h-A  4.3  7.1  125   486    1   MOLECULE: RING FINGER PROTEIN, TRANSMEMBRANE 2;                      
30538:  fc2j-A  4.3  6.8  117   514    8   MOLECULE: UNCHARACTERIZED PROTEIN;                                   
30539:  iol6-A  4.3  3.8  117   691   12   MOLECULE: L-TYPE LECTIN-DOMAIN CONTAINING RECEPTOR KINASE S          
30540:  wg8o-A  4.3  9.7  105   411    5   MOLECULE: VACUOLAR CALCIUM ION TRANSPORTER;                          
30541:  pv3w-A  4.3 15.1  146  1177    9   MOLECULE: TIR DOMAIN-CONTAINING PROTEIN;                             
30542:  o8cm-A  4.3  5.0  131   669    9   MOLECULE: LP20373P;                                                  
30543:  alr6-A  4.3 10.6  130  1001   13   MOLECULE: ARM REPEAT SUPERFAMILY PROTEIN;                            
30544:  zv6t-A  4.3  6.7  134   620   10   MOLECULE: TRANS-SIALIDASE, PUTATIVE;                                 
30545:  y6qv-A  4.3  8.0  142   523    3   MOLECULE: SI:CH211-202F3.4;                                          
30546:  f0zo-A  4.3 18.4  131   873    8   MOLECULE: KINASE SUPPRESSOR OF RAS 1;                                
30547:  iya4-A  4.3 10.1   75   236    5   MOLECULE: PROTEIN RKD3;                                              
30548:  r0vr-A  4.3  7.4  144   332    7   MOLECULE: SERPENTINE RECEPTOR, CLASS H;                              
30549:  xaf2-A  4.3  3.4  100   534   11   MOLECULE: NON-REDUCING END ALPHA-L-ARABINOFURANOSIDASE;              
30550:  w0ek-A  4.3 13.6  102   269    8   MOLECULE: FI24303P1;                                                 
30551:  t0st-A  4.3 10.6  136   709    7   MOLECULE: PROTEIN KINASE DOMAIN-CONTAINING PROTEIN;                  
30552:  xy0w-A  4.3  3.5  108   516    5   MOLECULE: TETRATRICOPEPTIDE REPEAT (TPR)-LIKE SUPERFAMILY P          
30553:  cp1v-A  4.3 22.9  115  1236    6   MOLECULE: TETRATRICOPEPTIDE REPEAT PROTEIN, PUTATIVE;                
30554:  w9ei-A  4.3  4.0  101   416    8   MOLECULE: UV-B-INDUCED PROTEIN CHLOROPLASTIC;                        
30555:  mhw7-A  4.3 15.2   99   773    7   MOLECULE: TWO PORE CHANNEL 3;                                        
30556:  g7js-A  4.3 10.3   55   209    0   MOLECULE: PLAC8 FAMILY PROTEIN;                                      
30557:  gvf0-A  4.3 10.9  172  1213    6   MOLECULE: A-KINASE ANCHOR PROTEIN 13;                                
30558:  ik1e-A  4.3  4.0   76   187    4   MOLECULE: UNCHARACTERIZED PROTEIN;                                   
30559:  v4ua-A  4.3 24.1  146   993    5   MOLECULE: KCNQ POTASSIUM CHANNEL, ISOFORM F;                         
30560:  zu4n-A  4.3  4.9  112   665    4   MOLECULE: RNA POLYMERASE II-ASSOCIATED PROTEIN 3;                    
30561:  rsc8-A  4.3  3.7   88   761   10   MOLECULE: G PROTEIN-COUPLED RECEPTOR KINASE-INTERACTING ARF          
30562:  el3o-A  4.3  3.7  101   512    6   MOLECULE: OS01G0855200 PROTEIN;                                      
30563:  ihd0-A  4.3  5.7  127   346    5   MOLECULE: SEVEN TM RECEPTOR;                                         
30564:  hkk4-A  4.3  8.0   90   237    6   MOLECULE: OS09G0272500 PROTEIN;                                      
30565:  cbj8-A  4.3  6.9  132   530    7   MOLECULE: SYNEMBRYN-LIKE PROTEIN C3E7.04C;                           
30566:  sl7v-A  4.3 11.8  150   408    9   MOLECULE: HYPOTHETICAL_PROTEIN_-_CONSERVED;                          
30567:  ono4-A  4.3  4.8  141   525    7   MOLECULE: NUCLEOLAR COMPLEX PROTEIN 4 HOMOLOG;                       
30568:  v2ay-A  4.3 21.5  134   558    4   MOLECULE: FANCONI ANEMIA GROUP C PROTEIN;                            
30569:  ny8u-A  4.3 15.9  186  1005    5   MOLECULE: RHO GUANINE NUCLEOTIDE EXCHANGE FACTOR (GEF) 1B;           
30570:  qgl8-A  4.3  3.5   87   453   10   MOLECULE: UNCHARACTERIZED TRANSPORTER SLY41;                         
30571:  yoy5-A  4.3  6.8  124   445    0   MOLECULE: RING FINGER PROTEIN, TRANSMEMBRANE 2;                      
30572:  a0bv-A  4.3  3.5   95   281   11   MOLECULE: LEUKOCYTE ANTIGEN CD37;                                    
30573:  d5wf-A  4.3  3.2   94   350    2   MOLECULE: AT3G54290;                                                 
30574:  fez4-A  4.3  5.5  175  1087    8   MOLECULE: EXOCYST COMPLEX COMPONENT SEC5;                            
30575:  sm7k-A  4.3  7.9  101   354    7   MOLECULE: PUTATIVE WRKY TRANSCRIPTION FACTOR 74;                     
30576:  beg6-A  4.3  4.7  116   386    2   MOLECULE: TETRATRICOPEPTIDE REPEAT PROTEIN 4;                        
30577:  u7xo-A  4.3  8.1  142  1400    7   MOLECULE: PROBABLE E3 UBIQUITIN-PROTEIN LIGASE HERC1;                
30578:  a3tj-A  4.3 37.3  152   828    6   MOLECULE: MYOSIN-2 HEAVY CHAIN-LIKE PROTEIN;                         
30579:  fuj3-A  4.3 18.1  105   318   10   MOLECULE: UNCHARACTERIZED PROTEIN YFJH;                              
30580:  x1ni-A  4.3 15.1   85  1400    8   MOLECULE: XIN ACTIN-BINDING REPEAT-CONTAINING PROTEIN 2;             
30581:  dw5w-A  4.3  2.7  103   414   12   MOLECULE: COX15 HOMOLOG, CYTOCHROME C OXIDASE ASSEMBLY PROT          
30582:  tt0t-A  4.3  7.0  153   985   12   MOLECULE: UNCHARACTERIZED PROTEIN;                                   
30583:  fg3m-A  4.3  8.0  150   952    7   MOLECULE: TRANS-SIALIDASE, PUTATIVE;                                 
30584:  h0fn-A  4.3  7.5  134   691    3   MOLECULE: PTERIDINE_TRANSPORTER_(TRUNCATED)_-_PUTATIVE;              
30585:  lo7g-A  4.3  4.8  165   327    6   MOLECULE: SERPENTINE RECEPTOR CLASS ALPHA-33;                        
30586:  yjs4-A  4.3  8.8   73    93    4   MOLECULE: 40S RIBOSOMAL PROTEIN S28;                                 
30587:  ayq8-A  4.3 15.9  133   600    6   MOLECULE: PROSAPOSIN RECEPTOR GPR37;                                 
30588:  zvp5-A  4.3  5.6  112   181    5   MOLECULE: UNCHARACTERIZED PROTEIN;                                   
30589:  j8tb-A  4.3 15.4  111   396    6   MOLECULE: SOLUTE CARRIER FAMILY 35 MEMBER F2;                        
30590:  o3pu-A  4.3  9.2   63    68    6   MOLECULE: UNCHARACTERIZED PROTEIN;                                   
30591:  q9pu-A  4.3 11.3  131   320    5   MOLECULE: PROTEIN MRH1;                                              
30592:  wik0-A  4.3  3.4   73   135    3   MOLECULE: RX_N DOMAIN-CONTAINING PROTEIN;                            
30593:  g5xm-A  4.3  6.6   59    65    7   MOLECULE: UNCHARACTERIZED PROTEIN;                                   
30594:  ral3-A  4.3  3.7  120   241   11   MOLECULE: GLUTATHIONE S-TRANSFERASE U16;                             
30595:  a8yi-A  4.3 11.4  108   501    6   MOLECULE: G PROTEIN-ACTIVATED INWARD RECTIFIER POTASSIUM CH          
30596:  ts1d-A  4.3  7.4  124   759    6   MOLECULE: PROTEIN PHOSPHATASE 2C-RELATED PROTEIN;                    
30597:  cs4m-A  4.3  3.7  104   337    6   MOLECULE: UNCHARACTERIZED PROTEIN;                                   
30598:  yk8k-A  4.3  4.0   75   251    9   MOLECULE: R3H DOMAIN PROTEIN;                                        
30599:  xv5m-A  4.3  5.1  103   620    7   MOLECULE: BEL1-RELATED HOMEOTIC PROTEIN 14;                          
30600:  cb1x-A  4.3  5.3  133   929    8   MOLECULE: TRANS-SIALIDASE, PUTATIVE;                                 
30601:  x3jd-A  4.3  4.4  170   662    7   MOLECULE: UNCHARACTERIZED PROTEIN;                                   
30602:  oxq9-A  4.3  8.1  109   187    9   MOLECULE: OS09G0502700 PROTEIN;                                      
30603:  ler7-A  4.3 11.9  109  1261    9   MOLECULE: SERINE/ARGININE REPETITIVE MATRIX PROTEIN 2 ISOFO          
30604:  r8hv-A  4.3 10.9   87   619    5   MOLECULE: METHYLCROTONOYL-COA CARBOXYLASE BETA CHAIN MITOCH          
30605:  apg5-A  4.3 16.2   79   241    5   MOLECULE: UNCHARACTERIZED PROTEIN;                                   
30606:  vki0-A  4.3 12.7   73   342    4   MOLECULE: DNAJ HEAT SHOCK AMINO-TERMINAL DOMAIN PROTEIN, PU          
30607:  atk4-A  4.3  8.6  111   561    1   MOLECULE: OSJNBA0093O08.6-LIKE PROTEIN;                              
30608:  ce2q-A  4.3  7.4   99   381    9   MOLECULE: G_PROTEIN_RECEP_F1_2 DOMAIN-CONTAINING PROTEIN;            
30609:  xo9p-A  4.3 14.7   95  1025    7   MOLECULE: CALMODULIN-BINDING TRANSCRIPTION ACTIVATOR 2;              
30610:  ib7b-A  4.3  6.0  144   936    8   MOLECULE: TRANS-SIALIDASE, PUTATIVE;                                 
30611:  p2yw-A  4.3  6.1  136   775   11   MOLECULE: TRANS-SIALIDASE, PUTATIVE;                                 
30612:  yb6f-A  4.3  3.8  112   884    9   MOLECULE: E3 SUMO-PROTEIN LIGASE SIZ1;                               
30613:  nc8v-A  4.3 12.1   92   297    9   MOLECULE: OS03G0388500 PROTEIN;                                      
30614:  hq9i-A  4.3 13.0  122   275    7   MOLECULE: VOLTAGE-DEPENDENT CALCIUM CHANNEL GAMMA-5 SUBUNIT          
30615:  h6pc-A  4.3 10.2   79  1336    8   MOLECULE: PROTEIN TIRA;                                              
30616:  nbc3-A  4.3  4.1  127  1856    9   MOLECULE: PROTEIN TANC1;                                             
30617:  wq9d-A  4.3  5.9  125   940   10   MOLECULE: TRANS-SIALIDASE, PUTATIVE;                                 
30618:  wro8-A  4.3  5.1   86   245    6   MOLECULE: EXPRESSED PROTEIN;                                         
30619:  bjk4-A  4.3 13.4  120   526    4   MOLECULE: UNCHARACTERIZED PROTEIN;                                   
30620:  ijr4-A  4.3  7.6   96  1071    8   MOLECULE: FI12406P;                                                  
30621:  iek4-A  4.3 15.4  120  1070    8   MOLECULE: UNCHARACTERIZED PROTEIN;                                   
30622:  hih5-A  4.3 12.4   91   526    4   MOLECULE: SPERMATOGENESIS-ASSOCIATED PROTEIN 7 HOMOLOG;              
30623:  u3pk-A  4.3  3.5   58    79    2   MOLECULE: OS09G0237400 PROTEIN;                                      
30624:  uey9-A  4.3  7.1   81   311    9   MOLECULE: CALCINEURIN B-LIKE2;                                       
30625:  m9yt-A  4.3  9.4   97   890    3   MOLECULE: YURI GAGARIN, ISOFORM B;                                   
30626:  v0os-A  4.3 16.0  119  1420    5   MOLECULE: UNCHARACTERIZED PROTEIN;                                   
30627:  wg6j-A  4.3  2.2   61   218   10   MOLECULE: PROTEIN COFACTOR ASSEMBLY OF COMPLEX C SUBUNIT B           
30628:  p4gu-A  4.3  7.3  109   263    6   MOLECULE: ELONGATION OF VERY LONG CHAIN FATTY ACIDS PROTEIN          
30629:  u4xz-A  4.3  4.2  152   729    7   MOLECULE: UNCHARACTERIZED PROTEIN;                                   
30630:  zh3u-A  4.3  8.5   84   308    1   MOLECULE: STEVOR;                                                    
30631:  k1vt-A  4.3  7.2  122  1363    6   MOLECULE: CCHC-TYPE DOMAIN-CONTAINING PROTEIN;                       
30632:  yfe4-A  4.3  6.6   66   432    5   MOLECULE: UNCHARACTERIZED PROTEIN;                                   
30633:  ou2u-A  4.3  7.7  111   311    3   MOLECULE: SERPENTINE RECEPTOR CLASS GAMMA;                           
30634:  a2xw-A  4.3  6.1   71   728    7   MOLECULE: E3 UBIQUITIN-PROTEIN LIGASE TRIM36;                        
30635:  vx3g-A  4.3  9.6   75    96    5   MOLECULE: UNCHARACTERIZED PROTEIN;                                   
30636:  dik0-A  4.3  9.4   74   115    7   MOLECULE: NADH-UBIQUINONE OXIDOREDUCTASE CHAIN 3;                    
30637:  gs8h-A  4.3  7.5  115   378   12   MOLECULE: B30.2/SPRY DOMAIN-CONTAINING PROTEIN;                      
30638:  gwf6-A  4.3  3.3   75   518    8   MOLECULE: UNCHARACTERIZED PROTEIN;                                   
30639:  exi0-A  4.3  7.3  126  1087    5   MOLECULE: UNCHARACTERIZED PROTEIN;                                   
30640:  fzl3-A  4.3  3.7  120   311    8   MOLECULE: TRANSCRIPTIONAL REGULATORY PROTEIN MOAR1;                  
30641:  h3fi-A  4.3 17.3  138  1003    2   MOLECULE: EVC CILIARY COMPLEX SUBUNIT 1;                             
30642:  cf4c-A  4.3  6.7  138   641    9   MOLECULE: EXOCYST SUBUNIT EXO70 FAMILY PROTEIN;                      
30643:  zre3-A  4.3 16.2  122   312    7   MOLECULE: OLFACTORY RECEPTOR 13J1;                                   
30644:  aj8a-A  4.3  3.4  119   218    9   MOLECULE: TAU CLASS GLUTATHIONE S-TRANSFERASE;                       
30645:  rr4g-A  4.3  3.8  103   512   11   MOLECULE: ABC1 DOMAIN-CONTAINING PROTEIN;                            
30646:  jz5j-A  4.3  6.4  149   729   10   MOLECULE: OS10G0339400 PROTEIN;                                      
30647:  bs2b-A  4.3  4.0   81   104    5   MOLECULE: PUTATIVE UNCHARACTERIZED PROTEIN DDB_G0290419;             
30648:  xv8h-A  4.3 11.6  179   783    7   MOLECULE: UNCHARACTERIZED PROTEIN;                                   
30649:  qfn7-A  4.3 18.0  158  1278    5   MOLECULE: ABC TRANSPORTER B FAMILY MEMBER 21;                        
30650:  b6hq-A  4.3  3.6  122   237    7   MOLECULE: GLUTATHIONE S-TRANSFERASE GST 27;                          
30651:  z6vo-A  4.3  4.1   86   924    3   MOLECULE: UNCHARACTERIZED PROTEIN;                                   
30652:  v0nw-A  4.3  5.7  169  1322    8   MOLECULE: SERINE/THREONINE-PROTEIN KINASE TIO;                       
30653:  zoj9-A  4.3  6.3  129   954    9   MOLECULE: TRANS-SIALIDASE, PUTATIVE;                                 
30654:  wg9k-A  4.3 20.8   74  1505    4   MOLECULE: HOMEOBOX PROTEIN CUT-LIKE 1;                               
30655:  obn4-A  4.3  3.9  125   207    9   MOLECULE: PROBABLE GLUTATHIONE S-TRANSFERASE 5;                      
30656:  ivc5-A  4.3  4.0  120   223    7   MOLECULE: GLUTATHIONE S-TRANSFERASE Z2;                              
30657:  tfa5-A  4.3  5.4  134   957   10   MOLECULE: TRANS-SIALIDASE, PUTATIVE;                                 
30658:  hh6s-A  4.3  4.1  117   288    6   MOLECULE: XYLOGLUCAN ENDOTRANSGLUCOSYLASE/HYDROLASE;                 
30659:  kyk6-A  4.3  5.5  108   723    6   MOLECULE: TRANSMEMBRANE CHANNEL-LIKE PROTEIN;                        
30660:  y8gj-A  4.3  8.0   95   614    4   MOLECULE: ANKYRIN REPEAT FAMILY PROTEIN;                             
30661:  d2jo-A  4.3 10.0  137   479   11   MOLECULE: OS02G0219050 PROTEIN;                                      
30662:  o8md-A  4.3  7.1  130  1092    8   MOLECULE: UNCHARACTERIZED PROTEIN;                                   
30663:  p7kk-A  4.3  7.2  177  1291    6   MOLECULE: CYTOPLASMIC FMR1-INTERACTING PROTEIN;                      
30664:  u2qw-A  4.3 22.7  124  1385    8   MOLECULE: STRAWBERRY NOTCH HOMOLOG 1 (DROSOPHILA);                   
30665:  y2tm-A  4.3  9.9   71    87   10   MOLECULE: MITOCHONDRIAL IMPORT INNER MEMBRANE TRANSLOCASE S          
30666:  zkl9-A  4.3 14.3  108   481    9   MOLECULE: PROCOLLAGEN-PROLINE 4-DIOXYGENASE;                         
30667:  u0tv-A  4.3 11.5  116   316    7   MOLECULE: OLFACTORY RECEPTOR;                                        
30668:  qz7f-A  4.3  4.5  124   316    7   MOLECULE: XYLOGLUCAN ENDOTRANSGLUCOSYLASE/HYDROLASE;                 
30669:  o7by-A  4.3 16.2  148  1781    7   MOLECULE: TETRATRICOPEPTIDE REPEAT, ANKYRIN REPEAT AND COIL          
30670:  r1rz-A  4.3 25.1  101  1001    8   MOLECULE: SERINE/THREONINE-PROTEIN KINASE TAO1;                      
30671:  n3wx-A  4.3 17.8  115   258    4   MOLECULE: TUMOR PROTEIN P53-INDUCIBLE PROTEIN 11;                    
30672:  y7sx-A  4.3  8.2   90   864    2   MOLECULE: VOMERONASAL 2, RECEPTOR 83;                                
30673:  vv6r-A  4.3  3.8   68    98    3   MOLECULE: UNCHARACTERIZED PROTEIN;                                   
30674:  rh7w-A  4.3 22.4  113   838    6   MOLECULE: OS11G0223201 PROTEIN;                                      
30675:  kc4f-A  4.3  4.0  120   290    8   MOLECULE: XYLOGLUCAN ENDOTRANSGLUCOSYLASE/HYDROLASE;                 
30676:  u9od-A  4.3  9.2   80   381    5   MOLECULE: AT4G15450;                                                 
30677:  nlu8-A  4.3 11.7   90   284   10   MOLECULE: HYPOTHETICAL_PROTEIN_-_CONSERVED;                          
30678:  a3ps-A  4.3  5.1  116  1066    8   MOLECULE: HYPOTHETICAL_PROTEIN_-_CONSERVED;                          
30679:  x9es-A  4.3  3.8  106   242    8   MOLECULE: LECTIN-LIKE PROTEIN AT1G53060;                             
30680:  zfw0-A  4.3  3.6  111   315    6   MOLECULE: AT3G27760/MGF10_16;                                        
30681:  ld1w-A  4.3 12.6  100   683    7   MOLECULE: SPINDLE POLE BODY COMPONENT;                               
30682:  x9uz-A  4.3  9.7  106   402   11   MOLECULE: UNCHARACTERIZED PROTEIN;                                   
30683:  t5ow-A  4.3  3.6  123   215    8   MOLECULE: GLUTATHIONE S-TRANSFERASE D2;                              
30684:  t6bm-A  4.3  5.3  142   598    7   MOLECULE: CAP-BINDING COMPLEX-DEPENDENT TRANSLATION INITIAT          
30685:  t7gl-A  4.3  4.1  125   515   10   MOLECULE: UNCHARACTERIZED PROTEIN;                                   
30686:  dcy1-A  4.3  3.4  128   219   12   MOLECULE: TEF4P;                                                     
30687:  uq0r-A  4.3  7.4  126  1060    7   MOLECULE: HISTONE LYSINE DEMETHYLASE PHF8;                           
30688:  j0fj-A  4.3  4.0  110  1373    5   MOLECULE: CONTACTIN-ASSOCIATED PROTEIN FAMILY MEMBER 5A;             
30689:  nqq9-A  4.3  4.2   79   197    3   MOLECULE: RCG50494, ISOFORM CRA_A;                                   
30690:  l2rm-A  4.3  4.6   91   503    7   MOLECULE: GRAS DOMAIN-CONTAINING PROTEIN;                            
30691:  eu7b-A  4.3  6.5  145  1400    8   MOLECULE: PROBABLE E3 UBIQUITIN-PROTEIN LIGASE HECTD4;               
30692:  gzu0-A  4.3 19.4  120  1400    6   MOLECULE: SCO-SPONDIN;                                               
30693:  ux2c-A  4.3  9.4   94   364    4   MOLECULE: LUC7-LIKE (S. CEREVISIAE);                                 
30694:  gm1u-A  4.3  7.1   93   287    4   MOLECULE: UNCHARACTERIZED PROTEIN;                                   
30695:  emn4-A  4.3 10.5   99   281    7   MOLECULE: THIOREDOXIN-LIKE_FOLD DOMAIN-CONTAINING PROTEIN;           
30696:  p4fq-A  4.3  3.4  110   222   10   MOLECULE: VOLTAGE-DEPENDENT CALCIUM CHANNEL GAMMA-1 SUBUNIT          
30697:  wvr1-A  4.3  6.7   78   276    8   MOLECULE: OS06G0721900 PROTEIN;                                      
30698:  mo6l-A  4.3  9.2  160  2025    6   MOLECULE: E3 UBIQUITIN-PROTEIN LIGASE TRIP12;                        
30699:  n9qj-A  4.3  3.3   95   634    9   MOLECULE: UNCHARACTERIZED PROTEIN;                                   
30700:  xx4j-A  4.3 11.8   85   143    2   MOLECULE: OS11G0302500 PROTEIN;                                      
30701:  szu0-A  4.3 12.7  103   348    7   MOLECULE: MATH DOMAIN-CONTAINING PROTEIN;                            
30702:  gs4e-A  4.3  8.7   91   419    5   MOLECULE: G PROTEIN-ACTIVATED INWARD RECTIFIER POTASSIUM CH          
30703:  wsy7-A  4.3  8.9  116   288   10   MOLECULE: XYLOGLUCAN ENDOTRANSGLUCOSYLASE/HYDROLASE;                 
30704:  pzv3-A  4.3  3.7  121   239   11   MOLECULE: GLUTATHIONE S-TRANSFERASE;                                 
30705:  vy9t-A  4.3  6.7   69   234    4   MOLECULE: UNCHARACTERIZED PROTEIN;                                   
30706:  v2mr-A  4.3  8.4   98   888    8   MOLECULE: PATCHED DOMAIN-CONTAINING PROTEIN 1;                       
30707:  oy2j-A  4.3  4.0   68   113    9   MOLECULE: UNCHARACTERIZED PROTEIN;                                   
30708:  dc5i-A  4.3  9.5   80   174    9   MOLECULE: DNAJ HEAT SHOCK N-TERMINAL DOMAIN-CONTAINING PROT          
30709:  d4kh-A  4.3  5.7  101   758    6   MOLECULE: DYW_DEAMINASE DOMAIN-CONTAINING PROTEIN;                   
30710:  jd6w-A  4.3  3.0   98   273   11   MOLECULE: SENESCENCE ASSOCIATED PROTEIN;                             
30711:  neu1-A  4.3  6.3  133   232    7   MOLECULE: GLUTATHIONE S-TRANSFERASE E14;                             
30712:  bvq1-A  4.3  2.6   49    59    4   MOLECULE: UNCHARACTERIZED PROTEIN;                                   
30713:  uf8b-A  4.3  8.3   65   569    6   MOLECULE: RAB GTPASE-BINDING EFFECTOR PROTEIN 2;                     
30714:  ycm4-A  4.3  9.4  124   287   13   MOLECULE: XYLOGLUCAN ENDOTRANSGLUCOSYLASE/HYDROLASE;                 
30715:  d4xb-A  4.3  3.7  121   245    8   MOLECULE: GLUTATHIONE S-TRANSFERASE U16;                             
30716:  tta8-A  4.3 12.5  106   610    4   MOLECULE: ABC TRANSPORTER ATP-BINDING PROTEIN ARB1;                  
30717:  w8kf-A  4.3  5.4  132   619    6   MOLECULE: PENTATRICOPEPTIDE REPEAT-CONTAINING PROTEIN AT1G6          
30718:  aa3n-A  4.3 10.6   91   524    7   MOLECULE: FRIGIDA-LIKE PROTEIN;                                      
30719:  o2cy-A  4.3  5.6   87  1029   11   MOLECULE: UNCHARACTERIZED PROTEIN;                                   
30720:  wud3-A  4.3  5.5  113  1164    5   MOLECULE: UNCHARACTERIZED PROTEIN;                                   
30721:  q7sg-A  4.3 16.5   92   852    5   MOLECULE: ZF-C6H2 DOMAIN-CONTAINING PROTEIN;                         
30722:  ngo1-A  4.3  4.2  130   241    7   MOLECULE: UNCHARACTERIZED PROTEIN;                                   
30723:  c4yk-A  4.3 20.5   95   649    8   MOLECULE: PROTEIN PSK SIMULATOR 3;                                   
30724:  tov0-A  4.3 14.5  132   321    8   MOLECULE: CALCIUM CHANNEL, VOLTAGE-DEPENDENT, GAMMA SUBUNIT          
30725:  c4sd-A  4.3  4.6  148   428    6   MOLECULE: ENHANCED ETHYLENE RESPONSE PROTEIN 5;                      
30726:  qx9v-A  4.3  9.8  113   309    9   MOLECULE: DIMER_TNP_HAT DOMAIN-CONTAINING PROTEIN;                   
30727:  n8zk-A  4.3  3.5   83   691    8   MOLECULE: UNCHARACTERIZED PROTEIN;                                   
30728:  rbb8-A  4.3  6.9  133   922    9   MOLECULE: TRANS-SIALIDASE, PUTATIVE;                                 
30729:  he1j-A  4.3  4.1   59    62    7   MOLECULE: UNCHARACTERIZED PROTEIN;                                   
30730:  wrp0-A  4.3  8.0   99   176    5   MOLECULE: MOSAIC VIRUS HELICASE DOMAIN-BINDING PROTEIN;              
30731:  kl4u-A  4.3  8.9  125   211    5   MOLECULE: PITH DOMAIN-CONTAINING PROTEIN CG6153;                     
30732:  g2mf-A  4.3  6.5   74   546   11   MOLECULE: FINTRIM FAMILY, MEMBER 11;                                 
30733:  z4sg-A  4.3  4.9  157   972    6   MOLECULE: SQUAMOSA PROMOTER-BINDING-LIKE PROTEIN 1;                  
30734:  x8yy-A  4.3  4.4  132   193    5   MOLECULE: GLUTATHIONE S-TRANSFERASE T1;                              
30735:  kq7h-A  4.3  9.4   97   231    5   MOLECULE: RING-TYPE DOMAIN-CONTAINING PROTEIN;                       
30736:  xok9-A  4.3  3.3  116   225   13   MOLECULE: GLUTATHIONE S-TRANSFERASE GST 34;                          
30737:  pe4l-A  4.3 14.9   93  1106    3   MOLECULE: REGULATOR OF CHROMOSOME CONDENSATION (RCC1) FAMIL          
30738:  l6dt-A  4.3  8.9  104   821    6   MOLECULE: HYPOTHETICAL_PROTEIN_-_CONSERVED;                          
30739:  bs0c-A  4.3 27.7  102   490    7   MOLECULE: KATANIN P60 ATPASE-CONTAINING SUBUNIT A-LIKE 1;            
30740:  qi7u-A  4.3 13.9   78   279    3   MOLECULE: HYPOTHETICAL_PROTEIN_-_CONSERVED;                          
30741:  kq2q-A  4.3  4.5  119  2081   10   MOLECULE: BINDING;                                                   
30742:  rwl9-A  4.3  3.3  102   464    6   MOLECULE: GPI_TRANSAMIDASE_COMPONENT_GAA1_-_PUTATIVE;                
30743:  jds9-A  4.3  3.3   92   153    4   MOLECULE: ER LUMEN PROTEIN RETAINING RECEPTOR;                       
30744:  y4fq-A  4.3  3.6   96   177    5   MOLECULE: UNCHARACTERIZED PROTEIN C7ORF33;                           
30745:  q3od-A  4.3  5.6  134   472    8   MOLECULE: CRAL-TRIO DOMAIN-CONTAINING PROTEIN;                       
30746:  m7ui-A  4.3 12.2  143  1015    8   MOLECULE: IMPORTIN N-TERMINAL DOMAIN-CONTAINING PROTEIN;             
30747:  gg6q-A  4.3  5.9  130   389   15   MOLECULE: TRANS-SIALIDASE, PUTATIVE;                                 
30748:  crd4-A  4.3  6.9   93   161    8   MOLECULE: NEURITIN 1-LIKE A;                                         
30749:  rv6t-A  4.3 14.6  102   777    8   MOLECULE: UNCHARACTERIZED PROTEIN;                                   
30750:  nkm5-A  4.3 17.8  108  1333    9   MOLECULE: NPC1-LIKE INTRACELLULAR CHOLESTEROL TRANSPORTER 1          
30751:  o9cs-A  4.3 19.5  148  1978    9   MOLECULE: PROTEIN MOR1;                                              
30752:  aip1-A  4.3  8.2  103   320    9   MOLECULE: OS01G0820900 PROTEIN;                                      
30753:  zvf8-A  4.3  6.9   81   784    5   MOLECULE: SPINDLE POLE BODY COMPONENT ALP4;                          
30754:  ep0w-A  4.3 11.1  116   735   10   MOLECULE: RAD50 INTERACTOR 1;                                        
30755:  qq6g-A  4.3  5.0  136   871   10   MOLECULE: TRANS-SIALIDASE, PUTATIVE;                                 
30756:  a6nk-A  4.3  4.6   51   331   10   MOLECULE: BIFUNCTIONAL NUCLEASE 1;                                   
30757:  i3yj-A  4.3  8.3  130   344    6   MOLECULE: SEVEN TM RECEPTOR;                                         
30758:  meq4-A  4.3  4.1  125   323    7   MOLECULE: COATOMER SUBUNIT EPSILON;                                  
30759:  m4np-A  4.3  8.1   68   116    9   MOLECULE: MFS TRANSPORTER, PUTATIVE;                                 
30760:  blf7-A  4.3 24.2  122  1325    5   MOLECULE: TYROSINE-PROTEIN KINASE FER;                               
30761:  rom1-A  4.3 11.9  120   380    6   MOLECULE: CERAMIDE SYNTHASE 2;                                       
30762:  rug1-A  4.3  6.4   78   124    5   MOLECULE: UNCHARACTERIZED PROTEIN;                                   
30763:  q7yn-A  4.3 12.8  105  1986    5   MOLECULE: CALPONIN HOMOLOGY DOMAIN-CONTAINING PROTEIN, PUTA          
30764:  v3cd-A  4.3  8.7   87   504    5   MOLECULE: PICKPOCKET 14;                                             
30765:  nc4j-A  4.3  6.5  136   295    4   MOLECULE: UNCHARACTERIZED PROTEIN;                                   
30766:  djf9-A  4.3  8.5  140   418   10   MOLECULE: CAM1-1P;                                                   
30767:  x9ip-A  4.3  5.1  133  1400    8   MOLECULE: HUNTINGTIN;                                                
30768:  cb0b-A  4.3 33.4  139   712    4   MOLECULE: ZINC FINGER AND BTB DOMAIN-CONTAINING 39;                  
30769:  fs2r-A  4.3  7.5   86    96    5   MOLECULE: COPPER-SENSING TRANSCRIPTIONAL REPRESSOR RICR;             
30770:  m9az-A  4.3  6.4   71   133   14   MOLECULE: DUF1084 DOMAIN-CONTAINING PROTEIN;                         
30771:  bqc4-A  4.3 19.9  145   723    7   MOLECULE: EPIDERMAL GROWTH FACTOR RECEPTOR KINASE SUBSTRATE          
30772:  xie6-A  4.3  6.0  131   706    7   MOLECULE: TRANS-SIALIDASE, PUTATIVE;                                 
30773:  ed1k-A  4.3 10.5   86   267    1   MOLECULE: UBIQUITIN-LIKE DOMAIN-CONTAINING PROTEIN;                  
30774:  b1le-A  4.3 12.4  104   424    9   MOLECULE: ATP-SENSITIVE INWARD RECTIFIER POTASSIUM CHANNEL           
30775:  rk5s-A  4.3 15.1  105  1114    8   MOLECULE: RING-TYPE DOMAIN-CONTAINING PROTEIN;                       
30776:  t0kn-A  4.3  5.0   71   151    7   MOLECULE: PROTEIN FAM33A;                                            
30777:  bm0x-A  4.3  6.2   93   269    5   MOLECULE: APICOPLAST RIBOSOMAL PROTEIN S15, PUTATIVE;                
30778:  qxs0-A  4.3  6.1  129   689   11   MOLECULE: TRANS-SIALIDASE, PUTATIVE;                                 
30779:  v4if-A  4.3  5.4   69   241    9   MOLECULE: TETRASPANIN-1;                                             
30780:  sn8p-A  4.3 26.3  117  1202    6   MOLECULE: PLECKSTRIN HOMOLOGY DOMAIN-CONTAINING, FAMILY A M          
30781:  rd1f-A  4.3 17.3   79   209    6   MOLECULE: RING FINGER PROTEIN 207A;                                  
30782:  jju2-A  4.3 13.0   95   894    6   MOLECULE: EXOCYST COMPLEX COMPONENT 2;                               
30783:  t0vs-A  4.3  7.7   92   855   10   MOLECULE: VOMERONASAL 2, RECEPTOR 71;                                
30784:  wpz0-A  4.3  4.6   92   486    8   MOLECULE: NEUR_CHAN_LBD DOMAIN-CONTAINING PROTEIN;                   
30785:  wu2p-A  4.3 14.6  133  1162    7   MOLECULE: TIR DOMAIN-CONTAINING PROTEIN;                             
30786:  v5en-A  4.3  4.4  133   927    2   MOLECULE: OS01G0973300 PROTEIN;                                      
30787:  dx0g-A  4.3 14.7  106   198    5   MOLECULE: TUMOR NECROSIS FACTOR LIGAND SUPERFAMILY MEMBER 4          
30788:  q8id-A  4.3  3.8   97   299    7   MOLECULE: UNCHARACTERIZED PROTEIN;                                   
30789:  qr1v-A  4.3  2.5   58    61    7   MOLECULE: OS09G0387000 PROTEIN;                                      
30790:  ra6o-A  4.3 12.1  115   378    4   MOLECULE: TRANSMEMBRANE 6 SUPERFAMILY MEMBER 2;                      
30791:  idk1-A  4.3  7.4  153   339    6   MOLECULE: SEVEN TM RECEPTOR;                                         
30792:  ijn4-A  4.3  4.2  163  1233    6   MOLECULE: UNCHARACTERIZED PROTEIN;                                   
30793:  a2az-A  4.3  7.6   68   746    1   MOLECULE: STROMAL INTERACTION MOLECULE 2;                            
30794:  ald2-A  4.3 12.5  151   624   10   MOLECULE: PROBABLE PECTINESTERASE/PECTINESTERASE INHIBITOR           
30795:  v3qh-A  4.3  3.3   60    77   12   MOLECULE: UNCHARACTERIZED PROTEIN;                                   
30796:  e4rv-A  4.3  6.3  137   522    6   MOLECULE: EGG LAYING DEFECTIVE EGL-47A;                              
30797:  oa2h-A  4.3  8.8  113   833    4   MOLECULE: UNCHARACTERIZED PROTEIN;                                   
30798:  x6ze-A  4.3 22.1  103   520    8   MOLECULE: FRIGIDA-LIKE PROTEIN;                                      
30799:  sa1t-A  4.3  5.3  147   728   10   MOLECULE: CYTOSKELETON-ASSOCIATED PROTEIN CAP5.5, PUTATIVE;          
30800:  mo2b-A  4.3  9.7  119   670    6   MOLECULE: HYPOTHETICAL_PROTEIN_-_CONSERVED;                          
30801:  xvo1-A  4.3 15.1  114  1308    4   MOLECULE: ATP-BINDING CASSETTE, SUB-FAMILY B (MDR/TAP), MEM          
30802:  oml7-A  4.3  4.6  114   194   11   MOLECULE: UNCHARACTERIZED PROTEIN;                                   
30803:  rm4y-A  4.3  6.4  119   886    6   MOLECULE: SSD DOMAIN-CONTAINING PROTEIN;                             
30804:  z0ab-A  4.3 14.4   94   425   10   MOLECULE: COILED-COIL DOMAIN-CONTAINING 78;                          
30805:  phf8-A  4.3  5.1  121   285    7   MOLECULE: XYLOGLUCAN ENDOTRANSGLUCOSYLASE/HYDROLASE;                 
30806:  al8f-A  4.3  4.9  113  1031    8   MOLECULE: POTASSIUM CHANNEL KAT1;                                    
30807:  u8sq-A  4.3 10.8   83   189    5   MOLECULE: OLEOSIN;                                                   
30808:  ara4-A  4.3  9.1   81   198   10   MOLECULE: UNCHARACTERIZED PROTEIN;                                   
30809:  fl5v-A  4.3 19.2  122   289    4   MOLECULE: CALCIUM CHANNEL, VOLTAGE-DEPENDENT, GAMMA SUBUNIT          
30810:  fm8o-A  4.3 10.5  129   530    5   MOLECULE: RIESKE DOMAIN-CONTAINING PROTEIN;                          
30811:  js1d-A  4.3 10.4  119   684    7   MOLECULE: NEPRILYSIN-LIKE 5;                                         
30812:  mim5-A  4.3 10.6  113   319    4   MOLECULE: OLFACTORY RECEPTOR;                                        
30813:  vvx3-A  4.3  6.6  107   400    4   MOLECULE: UNCHARACTERIZED PROTEIN;                                   
30814:  hv8i-A  4.3  4.4  139  1400    5   MOLECULE: DYNEIN HEAVY CHAIN 11, AXONEMAL;                           
30815:  x8ho-A  4.3  8.4  130   453    6   MOLECULE: TFIIS N-TERMINAL DOMAIN-CONTAINING PROTEIN;                
30816:  f6fh-A  4.3  5.3   92   113    1   MOLECULE: DOLICHYL-DIPHOSPHOOLIGOSACCHARIDE--PROTEIN                 
30817:  hci7-A  4.3 11.4  111   657    9   MOLECULE: METHIONINE--TRNA LIGASE;                                   
30818:  esw0-A  4.3 10.3   68    87    7   MOLECULE: MITOCHONDRIAL IMPORT INNER MEMBRANE TRANSLOCASE S          
30819:  lno0-A  4.3 10.3   72   236   11   MOLECULE: UNCHARACTERIZED PROTEIN;                                   
30820:  r9cs-A  4.3  4.0  112   514    5   MOLECULE: PROTEIN-SERINE/THREONINE PHOSPHATASE;                      
30821:  t6na-A  4.3  3.1   76   163    7   MOLECULE: PHOSPHOLIPASE A2 HOMOLOG 3;                                
30822:  j0ia-A  4.3  9.5  136   310   11   MOLECULE: XYLOGLUCAN ENDOTRANSGLUCOSYLASE/HYDROLASE;                 
30823:  z1lp-A  4.3  9.8  117  1142    8   MOLECULE: HYPOTHETICAL_PROTEIN_-_CONSERVED;                          
30824:  lph6-A  4.3 15.1  109   346    6   MOLECULE: RANSHI;                                                    
30825:  g3tn-A  4.3  9.5  137   350    6   MOLECULE: CERAMIDE SYNTHASE 1;                                       
30826:  da9y-A  4.3  3.2   75   157    4   MOLECULE: UNCHARACTERIZED PROTEIN;                                   
30827:  fl0r-A  4.3  5.6  160  1172    9   MOLECULE: THROMBOSPONDIN-2;                                          
30828:  m9aq-A  4.3  3.5  104   305    5   MOLECULE: TRANSLOCASE OF OUTER MITOCHONDRIAL MEMBRANE 34;            
30829:  bc3f-A  4.3  6.0  148   865    8   MOLECULE: VOMERONASAL 2, RECEPTOR 82;                                
30830:  t7hq-A  4.3 13.2  105  1627    5   MOLECULE: FORMIN-LIKE PROTEIN 5;                                     
30831:  r1oq-A  4.3  3.8   97   176    3   MOLECULE: FERRITIN;                                                  
30832:  w8xy-A  4.3 21.5  131   681    9   MOLECULE: UNCHARACTERIZED PROTEIN;                                   
30833:  pk9v-A  4.3  4.5   67   176    7   MOLECULE: NAM-ASSOCIATED DOMAIN-CONTAINING PROTEIN;                  
30834:  g8dh-A  4.3 11.0  145   357    6   MOLECULE: ALLATOSTATIN A RECEPTOR 2, ISOFORM A;                      
30835:  zgh4-A  4.3  3.8  103   277    8   MOLECULE: ELONGATION OF VERY LONG CHAIN FATTY ACIDS PROTEIN          
30836:  pf7s-A  4.3  4.3  125   435    7   MOLECULE: N-LYSINE METHYLTRANSFERASE SMYD2-A;                        
30837:  wt5h-A  4.3  8.2  132   740    8   MOLECULE: UDP GLUCURONIC ACID:BETA-AMYRIN GLUCURONOSYLTRANS          
30838:  qc7f-A  4.3 11.9   79   103   10   MOLECULE: UNCHARACTERIZED PROTEIN;                                   
30839:  m5yw-A  4.3 15.2  112   575    5   MOLECULE: DNAJ HOMOLOG SUBFAMILY C MEMBER 11 HOMOLOG;                
30840:  e6ff-A  4.3 16.3  116  1144    4   MOLECULE: SUPPRESSOR WITH MORPHOLOGICAL EFFECT ON GENITALIA          
30841:  mqy6-A  4.3  8.6  116   880    6   MOLECULE: UNCHARACTERIZED PROTEIN;                                   
30842:  lhu9-A  4.3  7.2  137  1774    5   MOLECULE: UNCHARACTERIZED PROTEIN;                                   
30843:  ya3r-A  4.3 13.1   87   929    6   MOLECULE: SCY1-LIKE PROTEIN 2;                                       
30844:  a9jo-A  4.3 11.7   91   743    9   MOLECULE: ENGB-TYPE G DOMAIN-CONTAINING PROTEIN;                     
30845:  tu0q-A  4.3  3.1   94   522    3   MOLECULE: JMJC DOMAIN-CONTAINING PROTEIN;                            
30846:  zvy5-A  4.3  6.3  106   404    4   MOLECULE: CYTOCHROME B561 AND DOMON DOMAIN-CONTAINING PROTE          
30847:  p5fh-A  4.3  7.6  123   280    7   MOLECULE: XYLOGLUCAN ENDOTRANSGLUCOSYLASE/HYDROLASE;                 
30848:  b6xq-A  4.3 14.6   90   676    8   MOLECULE: O-ACYLTRANSFERASE-LIKE;                                    
30849:  d4ge-A  4.3  4.6  138   980   11   MOLECULE: TRANS-SIALIDASE, PUTATIVE;                                 
30850:  dsn7-A  4.3 10.6   97   452    6   MOLECULE: UNCHARACTERIZED PROTEIN;                                   
30851:  c0kh-A  4.3 17.5  105  2685    8   MOLECULE: DYNEIN, AXONEMAL, HEAVY CHAIN 5-LIKE;                      
30852:  fdb0-A  4.3  3.9  163   873    9   MOLECULE: ADHESION G PROTEIN-COUPLED RECEPTOR F3B;                   
30853:  tne7-A  4.3  7.9   77   276    3   MOLECULE: UNCHARACTERIZED PROTEIN;                                   
30854:  lp4c-A  4.3  6.1  112   897    5   MOLECULE: PATCHED DOMAIN-CONTAINING PROTEIN 1;                       
30855:  g7hq-A  4.3  3.4   73   217   10   MOLECULE: RELATED TO YEAST VACUOLAR PROTEIN SORTING FACTOR;          
30856:  foc8-A  4.3 15.9  110   765    6   MOLECULE: PROTEIN SUPPRESSOR OF FORKED;                              
30857:  nx8i-A  4.3  5.5  131  1122    8   MOLECULE: HYPOTHETICAL_PROTEIN_-_CONSERVED;                          
30858:  njv6-A  4.3  5.4   81   144    6   MOLECULE: UNCHARACTERIZED PROTEIN;                                   
30859:  ynr5-A  4.3 11.9  121   588    4   MOLECULE: MYC BOX-DEPENDENT-INTERACTING PROTEIN 1;                   
30860:  hty9-A  4.3  9.9  109   282    6   MOLECULE: OS02G0818500 PROTEIN;                                      
30861:  atg3-A  4.3  4.6   79   503    9   MOLECULE: PROTEIN DA1-RELATED 1;                                     
30862:  kk3f-A  4.3 13.2  124  1095    6   MOLECULE: TIR DOMAIN-CONTAINING PROTEIN;                             
30863:  wss5-A  4.3  3.7  116   282    9   MOLECULE: PROBABLE XYLOGLUCAN ENDOTRANSGLUCOSYLASE/HYDROLAS          
30864:  yb6d-A  4.3  4.9  163   278    4   MOLECULE: UNCHARACTERIZED PROTEIN;                                   
30865:  a8yn-A  4.3  5.6  130   772    8   MOLECULE: TRANS-SIALIDASE, PUTATIVE;                                 
30866:  s3ah-A  4.3  4.0  120   216    9   MOLECULE: MIF4G DOMAIN-CONTAINING PROTEIN A;                         
30867:  cz6i-A  4.3  4.4  143  1108    8   MOLECULE: UNCHARACTERIZED PROTEIN;                                   
30868:  de2o-A  4.3 11.8   94   174    6   MOLECULE: TRANSMEMBRANE PROTEIN 208;                                 
30869:  m2rz-A  4.3  7.3  134   794    9   MOLECULE: TRANS-SIALIDASE, PUTATIVE;                                 
30870:  zk9n-A  4.3 14.3  131  1229   10   MOLECULE: DISEASE RESISTANCE PROTEIN (TIR-NBS-LRR CLASS) FA          
30871:  sqs5-A  4.3 11.3   85   925    7   MOLECULE: UNCHARACTERIZED PROTEIN;                                   
30872:  k4xm-A  4.3 14.8  100   656    6   MOLECULE: UNCHARACTERIZED PROTEIN;                                   
30873:  gnf1-A  4.3 15.0  121   285    5   MOLECULE: FMP45P;                                                    
30874:  oee8-A  4.3  6.5   94   622    4   MOLECULE: PRESENILIN-A;                                              
30875:  bpz1-A  4.3 12.3  105   424    9   MOLECULE: ATP-SENSITIVE INWARD RECTIFIER POTASSIUM CHANNEL           
30876:  c1cz-A  4.3  9.7   96   293    9   MOLECULE: UNCHARACTERIZED PROTEIN;                                   
30877:  p1kv-A  4.3  4.5  108   549    6   MOLECULE: CACTINC_CACTUS DOMAIN-CONTAINING PROTEIN;                  
30878:  a1ea-A  4.3  8.1   96   474    9   MOLECULE: NEURONAL ACETYLCHOLINE RECEPTOR SUBUNIT EAT-2;             
30879:  a0wd-A  4.3 18.7   76   270   11   MOLECULE: UNCHARACTERIZED PROTEIN;                                   
30880:  l9fv-A  4.3  5.2  121   364    9   MOLECULE: GAP JUNCTION DELTA-4 PROTEIN;                              
30881:  nve9-A  4.3 11.8  111   481    9   MOLECULE: STEAP FAMILY MEMBER 3, METALLOREDUCTASE;                   
30882:  yi2r-A  4.3  3.8   79    98    5   MOLECULE: OS04G0420700 PROTEIN;                                      
30883:  g7lp-A  4.3 16.8  135   556    7   MOLECULE: INTRON-ENCODED DNA ENDONUCLEASE AI4;                       
30884:  d1mk-A  4.3  4.0  141   789   11   MOLECULE: TRANS-SIALIDASE, PUTATIVE;                                 
30885:  lwp1-A  4.3  5.3  100   783    8   MOLECULE: ZINC FINGER, CCHC DOMAIN-CONTAINING 2;                     
30886:  ytk9-A  4.3  6.5  133   495    5   MOLECULE: UNCHARACTERIZED PROTEIN;                                   
30887:  bxg6-A  4.3 11.1  134   417    7   MOLECULE: ATP SULFURYLASE 1 CHLOROPLASTIC;                           
30888:  qgq0-A  4.3  4.2  132   856    9   MOLECULE: TRANS-SIALIDASE, PUTATIVE;                                 
30889:  wm5g-A  4.3 26.0   98  1066    3   MOLECULE: MITOTIC SPINDLE CHECKPOINT PROTEIN MAD1;                   
30890:  pa2l-A  4.3  6.4   86   372    8   MOLECULE: UNCHARACTERIZED PROTEIN;                                   
30891:  d8fd-A  4.3  6.3   99   504    8   MOLECULE: G PROTEIN-ACTIVATED INWARD RECTIFIER POTASSIUM CH          
30892:  okb2-A  4.3 12.9  117  1350    3   MOLECULE: ATP-BINDING CASSETTE, SUB-FAMILY B (MDR/TAP), MEM          
30893:  ot2y-A  4.3  7.5  102   698    7   MOLECULE: LA-RELATED PROTEIN 1A;                                     
30894:  ixm0-A  4.3  6.1   66    79   12   MOLECULE: OS02G0601200 PROTEIN;                                      
30895:  w3fv-A  4.3  4.8   92   452    7   MOLECULE: GLYCINE RECEPTOR SUBUNIT ALPHA-2;                          
30896:  ev9q-A  4.3  9.4   94   181    5   MOLECULE: UNCHARACTERIZED PROTEIN;                                   
30897:  rl4p-A  4.3 13.2  102   813    6   MOLECULE: PROBABLE INACTIVE SERINE/THREONINE-PROTEIN KINASE          
30898:  t5yy-A  4.3  4.9   74   120    5   MOLECULE: OS09G0409100 PROTEIN;                                      
30899:  sck9-A  4.3 15.7   89   158    4   MOLECULE: UNCHARACTERIZED PROTEIN;                                   
30900:  ch0f-A  4.3  3.7  144   406   12   MOLECULE: PROTEIN-SERINE/THREONINE KINASE;                           
30901:  gxk2-A  4.3 16.9  155  1133    8   MOLECULE: RHO GUANINE NUCLEOTIDE EXCHANGE FACTOR 10;                 
30902:  wgi3-A  4.3 13.8  107   476    9   MOLECULE: PUTATIVE_METHYLTRANSFERASE_-_PUTATIVE;                     
30903:  p0ok-A  4.3  6.5  115   837    4   MOLECULE: PLECKSTRIN AND SEC7 DOMAIN-CONTAINING 2;                   
30904:  pv7j-A  4.3  3.0   76   429    8   MOLECULE: SET AND MYND DOMAIN-CONTAINING 3;                          
30905:  eej3-A  4.3  9.8  136   406   12   MOLECULE: PUTATIVE GUSTATORY RECEPTOR 59F;                           
30906:  yjy6-A  4.3  8.1   78   126    4   MOLECULE: UNCHARACTERIZED PROTEIN;                                   
30907:  htl1-A  4.3  4.7   78    84    5   MOLECULE: UNCHARACTERIZED PROTEIN;                                   
30908:  c9nj-A  4.3  3.7   59    67    7   MOLECULE: UNCHARACTERIZED PROTEIN;                                   
30909:  ehn4-A  4.3  4.8  134   277    8   MOLECULE: PROBABLE XYLOGLUCAN ENDOTRANSGLUCOSYLASE/HYDROLAS          
30910:  ndj9-A  4.3  3.7   94   695    5   MOLECULE: ATP-DEPENDENT DNA HELICASE II SUBUNIT 2;                   
30911:  ej6k-A  4.3 11.2   84   310    2   MOLECULE: OS08G0424200 PROTEIN;                                      
30912:  pr4l-A  4.3  5.1  125   469    7   MOLECULE: C1Q DOMAIN-CONTAINING PROTEIN;                             
30913:  n4sx-A  4.3 13.1  103   582    8   MOLECULE: BLOODTHIRSTY-RELATED GENE FAMILY, MEMBER 1;                
30914:  g7wi-A  4.3  4.4   72  1404    6   MOLECULE: J DOMAIN-CONTAINING PROTEIN;                               
30915:  lse7-A  4.3  8.8   84   155   12   MOLECULE: LYR FAMILY OF FE/S CLUSTER BIOGENESIS PROTEIN;             
30916:  gvq2-A  4.3 18.1  128   729    8   MOLECULE: RING-TYPE E3 UBIQUITIN TRANSFERASE;                        
30917:  t1ee-A  4.3  3.0   70   969    3   MOLECULE: PROTEIN TRANSPORT PROTEIN SEC31 HOMOLOG A;                 
30918:  p8ur-A  4.3 20.2  123   861    9   MOLECULE: ALPHA-ACTININ A;                                           
30919:  hrn2-A  4.3  8.2   90  1015    4   MOLECULE: GAMMA-TUBULIN COMPLEX COMPONENT;                           
30920:  k0nz-A  4.3  5.2   75   152    7   MOLECULE: PROTEIN FAM33A;                                            
30921:  m7jh-A  4.3 10.3  110   770    7   MOLECULE: PH AND SEC7 DOMAIN-CONTAINING PROTEIN 2;                   
30922:  hd1i-A  4.3 11.2  108   324    9   MOLECULE: UNCHARACTERIZED PROTEIN;                                   
30923:  x2ei-A  4.3 17.2  131   515    4   MOLECULE: G-PROTEIN COUPLED RECEPTOR 176;                            
30924:  tg8x-A  4.3  4.2  147   446   10   MOLECULE: UNCHARACTERIZED PROTEIN;                                   
30925:  cc8s-A  4.3 10.3  116   440    8   MOLECULE: HEAT STRESS TRANSCRIPTION FACTOR A-4B;                     
30926:  xzu6-A  4.3 10.0  101   646   11   MOLECULE: HOMEOBOX DOMAIN-CONTAINING PROTEIN;                        
30927:  ey5i-A  4.3 14.0  105   375    9   MOLECULE: PROBABLE DISEASE RESISTANCE PROTEIN AT1G52660;             
30928:  c9hw-A  4.3  8.8   90   167   11   MOLECULE: MITOCHONDRIAL FISSION 1 PROTEIN;                           
30929:  fv9u-A  4.3 23.0  110   467    6   MOLECULE: GAMMA-AMINOBUTYRIC ACID RECEPTOR SUBUNIT GAMMA-3;          
30930:  my4x-A  4.3 11.5  110   472    5   MOLECULE: AUXIN CANALIZATION PROTEIN (DUF828);                       
30931:  a5qa-A  4.3 32.0  159  1573    7   MOLECULE: SI:CH211-196I2.1;                                          
30932:  fbh4-A  4.3  4.6   91   154    5   MOLECULE: ENDOPLASMIC RETICULUM TRANSMEMBRANE PROTEIN;               
30933:  f3ci-A  4.3  5.8  109   619    6   MOLECULE: PHOSPHODIESTERASE;                                         
30934:  air6-A  4.3  7.5   81   119    5   MOLECULE: OS03G0126900 PROTEIN;                                      
30935:  av9s-A  4.3  5.5  132   765    7   MOLECULE: NADPH OXIDASE 5;                                           
30936:  i4xq-A  4.3  4.7  140   756    4   MOLECULE: LANOSTEROL SYNTHASE;                                       
30937:  r5ue-A  4.3  8.0   98   242    8   MOLECULE: OS06G0347100 PROTEIN;                                      
30938:  d7zl-A  4.3  8.3   85   101   11   MOLECULE: NAD(P)H-QUINONE OXIDOREDUCTASE SUBUNIT 4L, CHLORO          
30939:  wgs7-A  4.3 14.5   76  1267    5   MOLECULE: ANKYRIN REPEAT AND ELMO DOMAIN-CONTAINING PROTEIN          
30940:  kzp2-A  4.3 16.9  123  1253    7   MOLECULE: PHD-TYPE DOMAIN-CONTAINING PROTEIN;                        
30941:  w5bp-A  4.3  6.2  129   691    9   MOLECULE: TRANS-SIALIDASE, PUTATIVE;                                 
30942:  smf2-A  4.3  4.7   61    62    7   MOLECULE: PHOTOSYSTEM II REACTION CENTER PROTEIN Z;                  
30943:  rml4-A  4.3  7.1  173   418   10   MOLECULE: TRANSMEMBRANE PROTEIN 184 HOMOLOG YKR051W;                 
30944:  lgr3-A  4.3 16.1  121   835    5   MOLECULE: DISEASE RESISTANCE PROTEIN RPP13;                          
30945:  qrs1-A  4.3 12.9   89   178   12   MOLECULE: UNCHARACTERIZED PROTEIN;                                   
30946:  snu4-A  4.3  4.5  130   303    4   MOLECULE: SYNTAXIN-124;                                              
30947:  y6lq-A  4.3  6.3  118   198    6   MOLECULE: UNCHARACTERIZED PROTEIN;                                   
30948:  sen5-A  4.3 19.9  100   507    6   MOLECULE: GH26014P;                                                  
30949:  ax7f-A  4.3  7.2  105   467    7   MOLECULE: VACUOLAR PROTEIN-SORTING-ASSOCIATED PROTEIN 36;            
30950:  zn6b-A  4.3  7.4   95   495    5   MOLECULE: UNCHARACTERIZED PROTEIN;                                   
30951:  rmf4-A  4.3  9.5  106   470    8   MOLECULE: METALLOREDUCTASE STEAP4;                                   
30952:  g0db-A  4.3 11.7  115   317    3   MOLECULE: 7TM_GPCR_SRX DOMAIN-CONTAINING PROTEIN;                    
30953:  ger8-A  4.3 11.2   95   181    2   MOLECULE: SRP-INDEPENDENT TARGETING PROTEIN 2;                       
30954:  dw2n-A  4.3 12.9  110  1000    5   MOLECULE: SOP-2-RELATED PROTEIN 1;                                   
30955:  j5tm-A  4.3 20.6  155   677    7   MOLECULE: PANNEXIN-2;                                                
30956:  s7zm-A  4.3  4.2  151   405   13   MOLECULE: PROTEIN-SERINE/THREONINE KINASE;                           
30957:  byl7-A  4.3  6.7  105  1372   10   MOLECULE: WD_REPEATS_REGION DOMAIN-CONTAINING PROTEIN;               
30958:  k3qv-A  4.3  3.7   76   395    3   MOLECULE: UNCHARACTERIZED PROTEIN;                                   
30959:  ikf0-A  4.3  5.7   63    77    8   MOLECULE: HYPOTHETICAL_PROTEIN_-_CONSERVED;                          
30960:  xf2w-A  4.3  6.0   76   113    5   MOLECULE: UNCHARACTERIZED PROTEIN;                                   
30961:  pv1y-A  4.3 14.5  130  1043   12   MOLECULE: V(D)J RECOMBINATION-ACTIVATING PROTEIN 1;                  
30962:  i7pf-A  4.3  8.9   71   897   14   MOLECULE: COILED-COIL DOMAIN-CONTAINING PROTEIN LOBO;                
30963:  eal4-A  4.3  5.6  134   920   10   MOLECULE: TRANS-SIALIDASE, PUTATIVE;                                 
30964:  mbo1-A  4.3  9.3  109   501    5   MOLECULE: G PROTEIN-ACTIVATED INWARD RECTIFIER POTASSIUM CH          
30965:  mz1i-A  4.3  6.0  109   153    8   MOLECULE: PGG DOMAIN-CONTAINING PROTEIN;                             
30966:  jyn6-A  4.3 18.4  134   964    7   MOLECULE: OS07G0649500 PROTEIN;                                      
30967:  km3h-A  4.3  7.2  109   793    6   MOLECULE: NETRIN-B;                                                  
30968:  nz3z-A  4.3  4.7  106  2188    8   MOLECULE: TIGGRIN;                                                   
30969:  f2ie-A  4.3  4.1   82   115    5   MOLECULE: UNCHARACTERIZED PROTEIN;                                   
30970:  bb5e-A  4.3  7.4  133   929    6   MOLECULE: AP COMPLEX SUBUNIT BETA;                                   
30971:  smo1-A  4.3  4.9  114   647   11   MOLECULE: L-ASPARTATE OXIDASE;                                       
30972:  g9aq-A  4.3  3.7  123   218    7   MOLECULE: GLUTATHIONE TRANSFERASE;                                   
30973:  zs6j-A  4.3  4.6  120   284    8   MOLECULE: XYLOGLUCAN ENDOTRANSGLUCOSYLASE/HYDROLASE PROTEIN          
30974:  jg7r-A  4.3  9.8  126  1007    7   MOLECULE: HISTIDINE KINASE;                                          
30975:  g8wz-A  4.3 17.0  106  1061    3   MOLECULE: TRANSCRIPTION TERMINATION FACTOR 2;                        
30976:  bs7g-A  4.3  8.7  131  1579    6   MOLECULE: RNA-DIRECTED RNA POLYMERASE;                               
30977:  qpx1-A  4.3  4.6  122  1269    7   MOLECULE: PHOSPHOLIPASE D A;                                         
30978:  z0wg-A  4.3 14.2  137  1701    4   MOLECULE: COILED-COIL DOMAIN-CONTAINING PROTEIN 180;                 
30979:  nsv3-A  4.3  3.3  101   265    1   MOLECULE: CYTOCHROME C OXIDASE SUBUNIT 3;                            
30980:  b9mi-A  4.3  9.5   80   170    1   MOLECULE: MEDIATOR OF RNA POLYMERASE II TRANSCRIPTION SUBUN          
30981:  xuc6-A  4.3  6.9  110   254    7   MOLECULE: E3 UBIQUITIN-PROTEIN LIGASE NEURL3;                        
30982:  o1mk-A  4.3 12.1  138   296    4   MOLECULE: SERPENTINE RECEPTOR, CLASS SX;                             
30983:  fx2l-A  4.3 12.0   78   379    9   MOLECULE: UNCHARACTERIZED PROTEIN;                                   
30984:  i1yu-A  4.3  8.2   71   458    3   MOLECULE: HYPOTHETICAL_PROTEIN_-_CONSERVED;                          
30985:  qg8z-A  4.3  9.9  128   341    7   MOLECULE: CERAMIDE SYNTHASE;                                         
30986:  uw8c-A  4.3  4.7  174  1223    4   MOLECULE: PHOSPHORYLASE B KINASE REGULATORY SUBUNIT ALPHA,           
30987:  g1gn-A  4.3  6.8  128   340   10   MOLECULE: SEVEN TM RECEPTOR;                                         
30988:  zcg8-A  4.3 17.9  131  1151    7   MOLECULE: UNCHARACTERIZED PROTEIN;                                   
30989:  xwn0-A  4.3  5.9  134   983   11   MOLECULE: TRANS-SIALIDASE, PUTATIVE;                                 
30990:  atl6-A  4.3  4.1  120   217    9   MOLECULE: TAU CLASS GLUTATHIONE S-TRANSFERASE;                       
30991:  hj0m-A  4.3  6.3  114   395   12   MOLECULE: ACTIVIN BETA A SUBUNIT;                                    
30992:  ss6n-A  4.3  5.6  166   903    5   MOLECULE: ADHESION G PROTEIN-COUPLED RECEPTOR D1;                    
30993:  ptb6-A  4.3  4.3  145   485    8   MOLECULE: EGF-LIKE DOMAIN-CONTAINING PROTEIN;                        
30994:  hma1-A  4.3 16.0   74   186    4   MOLECULE: TFIIA-L3;                                                  
30995:  w3mf-A  4.3  4.0   90   303   10   MOLECULE: VACUOLAR PROTEIN SORTING-ASSOCIATED PROTEIN 51 HO          
30996:  ti7b-A  4.3  6.1   82   151    7   MOLECULE: MELATONIN RECEPTOR TYPE 1C;                                
30997:  td9c-A  4.3  3.9   64    89   11   MOLECULE: MITOCHONDRIAL PYRUVATE CARRIER;                            
30998:  tqj4-A  4.3 18.5   76   180    9   MOLECULE: SERPENTINE RECEPTOR, CLASS XA;                             
30999:  cx6r-A  4.3  4.1  150   418    9   MOLECULE: UNCHARACTERIZED PROTEIN;                                   
31000:  qt9z-A  4.3  3.7  118   299    7   MOLECULE: PROBABLE XYLOGLUCAN ENDOTRANSGLUCOSYLASE/HYDROLAS          
31001:  on3c-A  4.3 17.9  106  1068    8   MOLECULE: DISHEVELED-ASSOCIATED ACTIVATOR OF MORPHOGENESIS           
31002:  xx8s-A  4.3  4.2  135   776    7   MOLECULE: SYSTEMIC RNA INTERFERENCE DEFECTIVE PROTEIN 1;             
31003:  zr5m-A  4.3  7.8   88   156    5   MOLECULE: CKLF-LIKE MARVEL TRANSMEMBRANE DOMAIN-CONTAINING           
31004:  bk3k-A  4.3  9.9  112   224   10   MOLECULE: SI:DKEY-221L4.11;                                          
31005:  arr0-A  4.3  7.0   71   162    6   MOLECULE: MICOS COMPLEX SUBUNIT MIC19;                               
31006:  tlm5-A  4.3  9.6   85  1234    4   MOLECULE: CHROMOSOME-ASSOCIATED KINESIN KIF4B;                       
31007:  yn9s-A  4.3  2.8   64   221    9   MOLECULE: J DOMAIN-CONTAINING PROTEIN;                               
31008:  qyn5-A  4.3  4.8  110   809   12   MOLECULE: OS01G0769000 PROTEIN;                                      
31009:  nr1f-A  4.3  4.1   89   849    4   MOLECULE: UNCHARACTERIZED PROTEIN;                                   
31010:  a0er-A  4.3  4.1  111   277    7   MOLECULE: SURFEIT LOCUS PROTEIN 4 HOMOLOG;                           
31011:  a3mo-A  4.3  3.9   93   173    5   MOLECULE: UNCHARACTERIZED PROTEIN;                                   
31012:  elw5-A  4.3  9.7   91   858    8   MOLECULE: OS05G0588700 PROTEIN;                                      
31013:  htw4-A  4.3  6.9  167  1333   10   MOLECULE: LAMININ SUBUNIT ALPHA-3;                                   
31014:  a9pk-A  4.3 13.0   95   852   11   MOLECULE: ZF-C6H2 DOMAIN-CONTAINING PROTEIN;                         
31015:  g5as-A  4.3 13.4  115  1257    3   MOLECULE: ATP-BINDING CASSETTE SUB-FAMILY B MEMBER 5;                
31016:  cy0z-A  4.3 17.1   75   891    8   MOLECULE: KINESIN_-_PUTATIVE;                                        
31017:  emh1-A  4.3  6.2   89   191    4   MOLECULE: OS01G0910400 PROTEIN;                                      
31018:  z2yd-A  4.3 11.5   65  1405    5   MOLECULE: UNCHARACTERIZED PROTEIN;                                   
31019:  mba6-A  4.3  5.0   93   460    5   MOLECULE: GLYCINE RECEPTOR, ALPHA 4B;                                
31020:  rha2-A  4.3 14.9  114   698    6   MOLECULE: 70 KDA HEAT SHOCK PROTEIN;                                 
31021:  bd8c-A  4.3 16.4   87   575    3   MOLECULE: UNCHARACTERIZED PROTEIN;                                   
31022:  vsg9-A  4.3  5.6  127   892   12   MOLECULE: TRANS-SIALIDASE, PUTATIVE;                                 
31023:  ic0b-A  4.3 12.1  146  1400    6   MOLECULE: MULTIPLE EPIDERMAL GROWTH FACTOR-LIKE DOMAINS PRO          
31024:  f5aj-A  4.3 10.7  148   450    5   MOLECULE: PUTATIVE GUSTATORY RECEPTOR 28A;                           
31025:  jk4g-A  4.3  5.8  124   321   10   MOLECULE: MAS-RELATED G-PROTEIN COUPLED RECEPTOR MEMBER D;           
31026:  mb9m-A  4.3 18.5  121  1580    4   MOLECULE: DYNAMIN-BINDING PROTEIN;                                   
31027:  hlu4-A  4.3  9.1   84   191    2   MOLECULE: POLYOL TRANSPORTER 5;                                      
31028:  twc0-A  4.3 16.1  115   308   10   MOLECULE: OLFACTORY RECEPTOR;                                        
31029:  u2lq-A  4.3  5.8   72   558   10   MOLECULE: FINTRIM FAMILY, MEMBER 24;                                 
31030:  ouz5-A  4.3  5.9  132   481    9   MOLECULE: TRANS-SIALIDASE, PUTATIVE;                                 
31031:  e3wh-A  4.3  4.6  138   384    7   MOLECULE: PUTATIVE ODORANT RECEPTOR 98B;                             
31032:  ax2k-A  4.3  8.3  142   984    5   MOLECULE: NON-SPECIFIC SERINE/THREONINE PROTEIN KINASE;              
31033:  zu1n-A  4.3  4.2  127   237    9   MOLECULE: OS10G0529800 PROTEIN;                                      
31034:  sr2q-A  4.3  4.3  100   198    3   MOLECULE: UNCHARACTERIZED PROTEIN;                                   
31035:  okr7-A  4.3  3.7  128   232    9   MOLECULE: OS07G0468100 PROTEIN;                                      
31036:  z0er-A  4.3  9.4  118   367    9   MOLECULE: PUTATIVE TRANSPORT PROTEIN RV0205;                         
31037:  yn6r-A  4.3 10.4  132   335    5   MOLECULE: SERPENTINE RECEPTOR, CLASS I;                              
31038:  ghd3-A  4.3 20.7  153  2123   10   MOLECULE: ADENYLATE CYCLASE, TERMINAL-DIFFERENTIATION SPECI          
31039:  u4yx-A  4.3  8.5  141   293    9   MOLECULE: ELONGATION OF FATTY ACIDS PROTEIN;                         
31040:  y8vi-A  4.3  4.5   79   106    5   MOLECULE: AQUAPORIN TIP4-1;                                          
31041:  jew1-A  4.3  6.9   67    80    4   MOLECULE: MITOCHONDRIAL IMPORT INNER MEMBRANE TRANSLOCASE S          
31042:  qqn2-A  4.3  9.7  113   920    7   MOLECULE: UNCHARACTERIZED PROTEIN;                                   
31043:  ef1l-A  4.3  4.1   56   196    2   MOLECULE: OS04G0438600 PROTEIN;                                      
31044:  as5j-A  4.3  6.4  119   328    9   MOLECULE: SEVEN TM RECEPTOR;                                         
31045:  ekr8-A  4.3  4.5  114   383    9   MOLECULE: CERAMIDE SYNTHASE 3;                                       
31046:  p6pj-A  4.3  4.4  109   760    5   MOLECULE: PHOSPHATIDYLINOSITOL N-ACETYLGLUCOSAMINYLTRANSFER          
31047:  i6rs-A  4.3  9.5   76   125    9   MOLECULE: UNCHARACTERIZED PROTEIN;                                   
31048:  eyk0-A  4.3  3.4   90   540    8   MOLECULE: MICOS COMPLEX SUBUNIT MIC60;                               
31049:  s2bn-A  4.3  9.0  131   306    4   MOLECULE: TPR_REGION DOMAIN-CONTAINING PROTEIN;                      
31050:  oih5-A  4.3 13.5  116   523    9   MOLECULE: DUF155 DOMAIN-CONTAINING PROTEIN;                          
31051:  v7cb-A  4.3 16.0  109   481   10   MOLECULE: UNCHARACTERIZED PROTEIN;                                   
31052:  t6kn-A  4.3  4.4   95   344    4   MOLECULE: GERANYLGERANYL TRANSFERASE TYPE-2 SUBUNIT ALPHA;           
31053:  s0ib-A  4.3  3.7   74   588    4   MOLECULE: 1-PHOSPHATIDYLINOSITOL 4-KINASE;                           
31054:  umr1-A  4.3  4.1  151   602    6   MOLECULE: TPR_REGION DOMAIN-CONTAINING PROTEIN;                      
31055:  b3lm-A  4.3  5.7  133  1916    8   MOLECULE: TELOMERE LENGTH REGULATOR PROTEIN RIF1;                    
31056:  elv0-A  4.3  3.3   83   116    4   MOLECULE: UNCHARACTERIZED PROTEIN;                                   
31057:  in2o-A  4.3  6.1   67   131    7   MOLECULE: UNCHARACTERIZED PROTEIN;                                   
31058:  xyh3-A  4.3 12.1  126   275    6   MOLECULE: CALCIUM CHANNEL, VOLTAGE-DEPENDENT, GAMMA SUBUNIT          
31059:  rw4p-A  4.3  6.3   88   340    3   MOLECULE: DOLICHYL-DIPHOSPHOOLIGOSACCHARIDE--PROTEIN                 
31060:  aj4m-A  4.3  3.7  121   222   10   MOLECULE: GLUTATHIONE TRANSFERASE GST 23;                            
31061:  p7km-A  4.3  5.4   87   709    7   MOLECULE: PROTEIN TRANSPORT PROTEIN SEC39;                           
31062:  t5rl-A  4.3  8.3   87   534    7   MOLECULE: PROLYL 4-HYDROXYLASE SUBUNIT ALPHA-1;                      
31063:  lyw8-A  4.3  4.6  120   269    7   MOLECULE: XYLOGLUCAN ENDOTRANSGLUCOSYLASE/HYDROLASE PROTEIN          
31064:  vp4d-A  4.3 19.2  134   327    7   MOLECULE: VOLTAGE-DEPENDENT CALCIUM CHANNEL GAMMA-4 SUBUNIT          
31065:  mec5-A  4.3  4.5   94   519   11   MOLECULE: DNA-DIRECTED RNA POLYMERASE III SUBUNIT RPC3;              
31066:  k9lo-A  4.3  3.6   59    94    5   MOLECULE: UNCHARACTERIZED PROTEIN;                                   
31067:  lvg9-A  4.3  3.7  111   253    5   MOLECULE: CLAUDIN DOMAIN-CONTAINING 1B;                              
31068:  n8pn-A  4.3  7.1   79   106    8   MOLECULE: UNCHARACTERIZED PROTEIN;                                   
31069:  n2zz-A  4.3  8.5   84   670    6   MOLECULE: GIT1 (MAMMALIAN G PROTEIN-COUPLED RECEPTOR KINASE          
31070:  h7ii-A  4.3 21.3  103   192   13   MOLECULE: UNCHARACTERIZED PROTEIN;                                   
31071:  r3ue-A  4.3 10.0  116  1878    8   MOLECULE: SLOWPOKE 2, ISOFORM D;                                     
31072:  lwi5-A  4.3  3.8   82   104    4   MOLECULE: UNCHARACTERIZED PROTEIN;                                   
31073:  b2hh-A  4.3  4.0   88   313    6   MOLECULE: TPT DOMAIN-CONTAINING PROTEIN;                             
31074:  xbk6-A  4.3 10.0   77   250    4   MOLECULE: OS12G0543800 PROTEIN;                                      
31075:  d4fk-A  4.3 22.3  104  1426    6   MOLECULE: ATP-BINDING CASSETTE, SUB-FAMILY C (CFTR/MRP), ME          
31076:  wsr5-A  4.3  4.2  126   912   10   MOLECULE: TRANS-SIALIDASE, PUTATIVE;                                 
31077:  o2qr-A  4.3  5.3   83   647    6   MOLECULE: ACID-SENSING ION CHANNEL 4;                                
31078:  h3ny-A  4.3  6.0  142   738    4   MOLECULE: UNCHARACTERIZED PROTEIN;                                   
31079:  dek1-A  4.3 12.2  105   330    5   MOLECULE: UNCHARACTERIZED PROTEIN;                                   
31080:  de6y-A  4.3 17.6  128  1310    3   MOLECULE: OS11G0646300 PROTEIN;                                      
31081:  czj5-A  4.3  4.9  134   931    8   MOLECULE: TRANS-SIALIDASE, PUTATIVE;                                 
31082:  rhv8-A  4.3 10.0   89   121    7   MOLECULE: UNCHARACTERIZED PROTEIN, ISOFORM A;                        
31083:  hkt6-A  4.3 13.0  117   718    6   MOLECULE: UNCHARACTERIZED PROTEIN;                                   
31084:  dtp5-A  4.3  3.5  121   216   10   MOLECULE: GLUTATHIONE S-TRANSFERASE;                                 
31085:  v7jy-A  4.3 11.8   69   101    4   MOLECULE: UNCHARACTERIZED PROTEIN;                                   
31086:  l3dq-A  4.3  6.4   74   761    7   MOLECULE: MYOSIN HEAVY CHAIN-LIKE PROTEIN;                           
31087:  my0a-A  4.3  3.5   95   210    7   MOLECULE: EMP24/GP25L/P24 FAMILY PROTEIN, EXPRESSED;                 
31088:  sz4j-A  4.3 11.4  135   331    6   MOLECULE: HSP31P;                                                    
31089:  wor7-A  4.3 13.1  117   540   10   MOLECULE: PROTEIN REDUCED WALL ACETYLATION 4;                        
31090:  o8ml-A  4.3 13.0  136   424    9   MOLECULE: PUTATIVE ELONGATION FACTOR 1-GAMMA 2;                      
31091:  wk0k-A  4.3 23.1  100   915   10   MOLECULE: UNCHARACTERIZED PROTEIN;                                   
31092:  dz6k-A  4.3 10.1  112   374   10   MOLECULE: 4-HYDROXYBENZOATE POLYPRENYLTRANSFERASE, MITOCHON          
31093:  v5nh-A  4.3 10.0  133   676    5   MOLECULE: TPR_REGION DOMAIN-CONTAINING PROTEIN;                      
31094:  m6kx-A  4.3  5.7   98   421    8   MOLECULE: UNCHARACTERIZED PROTEIN;                                   
31095:  q2po-A  4.3  7.1  132   824    9   MOLECULE: E3 SUMO-PROTEIN LIGASE SIZ1;                               
31096:  uie2-A  4.3  3.5   91   514    5   MOLECULE: UNCHARACTERIZED PROTEIN;                                   
31097:  u0kf-A  4.3  8.7   94   410    5   MOLECULE: G PROTEIN-ACTIVATED INWARD RECTIFIER POTASSIUM CH          
31098:  u8gg-A  4.3 10.0   75   361    5   MOLECULE: HELICASE PROTEIN WITH RING/U-BOX DOMAIN;                   
31099:  fnh8-A  4.3  6.8  107   223    7   MOLECULE: UNCHARACTERIZED PROTEIN;                                   
31100:  b3fd-A  4.3 11.3   78   476    4   MOLECULE: GC-RICH SEQUENCE DNA-BINDING FACTOR-LIKE PROTEIN;          
31101:  pp6y-A  4.3 15.7  141  1615    3   MOLECULE: REVERSE TRANSCRIPTASE DOMAIN-CONTAINING PROTEIN;           
31102:  o2qq-A  4.3  6.9   84   881   12   MOLECULE: FANCONI ANEMIA CORE COMPLEX-ASSOCIATED PROTEIN 10          
31103:  ix8o-A  4.3 21.4  106  1964    8   MOLECULE: PROBABLE HELICASE WITH ZINC FINGER DOMAIN;                 
31104:  t8vd-A  4.3 10.7  137   657    8   MOLECULE: PROBABLE COBALT/NICKEL-EXPORTING P-TYPE ATPASE;            
31105:  aqv6-A  4.3  8.4   86   101   12   MOLECULE: NAD(P)H-QUINONE OXIDOREDUCTASE SUBUNIT 4L, CHLORO          
31106:  ff7x-A  4.3  3.9   98   574    9   MOLECULE: PROTEIN NDNF;                                              
31107:  rc3h-A  4.3 10.0  105   285    9   MOLECULE: PRE-MRNA-SPLICING FACTOR ISY1 HOMOLOG;                     
31108:  ot7d-A  4.3  6.4   62   101    3   MOLECULE: UNCHARACTERIZED PROTEIN;                                   
31109:  l4km-A  4.3 12.7   97   564    8   MOLECULE: NUMOD3 MOTIF FAMILY PROTEIN, EXPRESSED;                    
31110:  xal4-A  4.3  4.1   72   239    8   MOLECULE: RPS5 PROTEIN;                                              
31111:  m7js-A  4.3  3.2   64   439    8   MOLECULE: F-BOX DOMAIN-CONTAINING PROTEIN;                           
31112:  s0wc-A  4.3  7.1  108   295    7   MOLECULE: TASTE RECEPTOR TYPE 2 MEMBER 120;                          
31113:  m2fa-A  4.3 16.3   74   242    7   MOLECULE: UNCHARACTERIZED PROTEIN, ISOFORM C;                        
31114:  kuq0-A  4.3 11.1  108   567    9   MOLECULE: RING-TYPE DOMAIN-CONTAINING PROTEIN;                       
31115:  n4hx-A  4.3  4.2  132   555   10   MOLECULE: TRANSMEMBRANE PROTEIN 87B;                                 
31116:  w2hf-A  4.3 10.4   81   744    6   MOLECULE: TRIPARTITE MOTIF-CONTAINING PROTEIN 2;                     
31117:  uha7-A  4.3  3.9  116   827    7   MOLECULE: ARFGAP WITH GTPASE DOMAIN, ANKYRIN REPEAT AND PH           
31118:  ch7g-A  4.3 12.5  106   743    8   MOLECULE: PUTATIVE PENTATRICOPEPTIDE REPEAT-CONTAINING PROT          
31119:  fjd0-A  4.3  8.2   73   127    8   MOLECULE: UNCHARACTERIZED PROTEIN;                                   
31120:  x8vd-A  4.3  7.5   77   148    6   MOLECULE: UNCHARACTERIZED PROTEIN;                                   
31121:  usj5-A  4.3  3.0   71   109    8   MOLECULE: OS12G0467100 PROTEIN;                                      
31122:  lre6-A  4.3 13.6  166   541    7   MOLECULE: NEUROEPITHELIAL CELL-TRANSFORMING 1;                       
31123:  feo9-A  4.3  8.0   86   286    6   MOLECULE: MLO-LIKE PROTEIN 4;                                        
31124:  lm8k-A  4.3 15.1  122   804   10   MOLECULE: OS04G0439200 PROTEIN;                                      
31125:  gz9l-A  4.3 18.4  133  1149   10   MOLECULE: DNA REPAIR PROTEIN, PUTATIVE;                              
31126:  dz7c-A  4.3  8.9   74  1708    5   MOLECULE: NON-SPECIFIC SERINE/THREONINE PROTEIN KINASE;              
31127:  nf7j-A  4.3 22.3   82   878    7   MOLECULE: MUTS PROTEIN HOMOLOG 4;                                    
31128:  u9zx-A  4.3  4.9  111   374    7   MOLECULE: FE(2+) TRANSPORT PROTEIN 1;                                
31129:  bh5t-A  4.3 16.6  137   834    9   MOLECULE: ADENYLATE CYCLASE 1B;                                      
31130:  bb3l-A  4.3  3.7  131   919    6   MOLECULE: PROTEIN KINASE DOMAIN-CONTAINING PROTEIN;                  
31131:  xxh6-A  4.3 13.4  125  1163    9   MOLECULE: PLECKSTRIN HOMOLOGY AND RHOGEF DOMAIN-CONTAINING           
31132:  zj1z-A  4.3  7.9  135  1017    4   MOLECULE: FI19356P1;                                                 
31133:  g6zo-A  4.3 17.0  119   576    6   MOLECULE: DYW_DEAMINASE DOMAIN-CONTAINING PROTEIN;                   
31134:  v9li-A  4.3 12.1  136  1363    4   MOLECULE: RIC1 DOMAIN-CONTAINING PROTEIN;                            
31135:  qf6o-A  4.3 23.1  122   715    7   MOLECULE: ATP-BINDING CASSETTE SUBFAMILY B MEMBER 10;                
31136:  a8mi-A  4.3 23.1  106   464    8   MOLECULE: NEURONAL ACETYLCHOLINE RECEPTOR SUBUNIT BETA-3;            
31137:  ohc2-A  4.3  4.9   88  2078    5   MOLECULE: AUTOPHAGY-RELATED PROTEIN 2 HOMOLOG B;                     
31138:  gac0-A  4.3  3.9   67  1060    9   MOLECULE: PUTATIVE LEUCINE-RICH REPEAT RECEPTOR-LIKE PROTEI          
31139:  pdt8-A  4.3  7.5  113   177    7   MOLECULE: SERPENTINE RECEPTOR CLASS GAMMA;                           
31140:  ps2f-A  4.3 18.7  119   680    8   MOLECULE: RING-TYPE E3 UBIQUITIN TRANSFERASE;                        
31141:  r5bg-A  4.3 11.3   84   799   11   MOLECULE: PENTATRICOPEPTIDE REPEAT-CONTAINING PROTEIN AT2G2          
31142:  s7wj-A  4.3  3.4  121   218   11   MOLECULE: GLUTATHIONE S-TRANSFERASE U24;                             
31143:  fm3d-A  4.3  3.9   65  1125    5   MOLECULE: TIP ELONGATION ABERRANT PROTEIN 3;                         
31144:  aj8l-A  4.3  5.2  101   188    6   MOLECULE: CYTOCHROME B561 HOMOLOG 2;                                 
31145:  v6th-A  4.3 12.8  151   555    6   MOLECULE: PUTATIVE ENTH/ANTH/VHS SUPERFAMILY PROTEIN;                
31146:  vqc4-A  4.3  4.7  163  1012    6   MOLECULE: XPO1 DOMAIN-CONTAINING PROTEIN;                            
31147:  fvi4-A  4.3  7.4  114   648    3   MOLECULE: UNCHARACTERIZED PROTEIN;                                   
31148:  ex7c-A  4.3  4.4  131   294    7   MOLECULE: IN2-1 PROTEIN, PUTATIVE, EXPRESSED;                        
31149:  d9dq-A  4.3  3.5   69   230    6   MOLECULE: CHLOROPLAST ENVELOPE MEMBRANE PROTEIN;                     
31150:  ul6t-A  4.3  8.2   90   670   10   MOLECULE: PROBABLE LEUCINE-RICH REPEAT RECEPTOR-LIKE PROTEI          
31151:  ld0y-A  4.3  9.6  140   629    6   MOLECULE: FOLATE/PTERIDINE TRANSPORTER, PUTATIVE;                    
31152:  nqd9-A  4.3 15.8  159   753    8   MOLECULE: RHO GUANINE NUCLEOTIDE EXCHANGE FACTOR GEF1;               
31153:  o1qw-A  4.3  2.8   79   135    3   MOLECULE: UNCHARACTERIZED PROTEIN;                                   
31154:  c2bl-A  4.3 10.4  108   906    9   MOLECULE: PRE-MRNA-SPLICING FACTOR PRP1;                             
31155:  lp3i-A  4.3  3.3  110   223   12   MOLECULE: VOLTAGE-DEPENDENT CALCIUM CHANNEL GAMMA-1 SUBUNIT          
31156:  omv4-A  4.3  7.7  189   738    6   MOLECULE: NAD(P)H-QUINONE OXIDOREDUCTASE SUBUNIT 5, CHLOROP          
31157:  t3fj-A  4.3 10.8  114   210    5   MOLECULE: CLAUDIN;                                                   
31158:  ro3g-A  4.3  9.3  112   289    5   MOLECULE: UNCHARACTERIZED PROTEIN;                                   
31159:  b6xe-A  4.3  3.4  105   208    7   MOLECULE: PITH DOMAIN-CONTAINING PROTEIN ZK353.9;                    
31160:  fzg0-A  4.3  5.4  115   355    7   MOLECULE: LONGEVITY-ASSURANCE (LAG1) PROTEIN, PUTATIVE;              
31161:  umj8-A  4.3  9.5  123   349    7   MOLECULE: SEVEN TM RECEPTOR;                                         
31162:  an3k-A  4.3 16.1  120   236    7   MOLECULE: CLAUDIN;                                                   
31163:  xjo2-A  4.3  7.4  142  1147    8   MOLECULE: TRANS-SIALIDASE, PUTATIVE;                                 
31164:  nrw3-A  4.3  7.8  133   336    4   MOLECULE: SERPENTINE RECEPTOR, CLASS I;                              
31165:  e2nc-A  4.3 22.7  104   458    5   MOLECULE: SERYL-TRNA SYNTHETASE;                                     
31166:  aae8-A  4.3  5.1  113   304    9   MOLECULE: TGF_BETA_2 DOMAIN-CONTAINING PROTEIN;                      
31167:  qfq9-A  4.3 14.1  112   718    7   MOLECULE: UNCHARACTERIZED PROTEIN;                                   
31168:  jh6n-A  4.3  8.3  103   320   13   MOLECULE: MITOCHONDRIAL 37S RIBOSOMAL PROTEIN MRPS28;                
31169:  rq0q-A  4.3  4.7  130   964   11   MOLECULE: TRANS-SIALIDASE, PUTATIVE;                                 
31170:  sxr6-A  4.3  5.4  145   684    5   MOLECULE: MITOCHONDRIAL TRANSLATION FACTOR ATP22;                    
31171:  k8yx-A  4.3 12.7   75   582    7   MOLECULE: UNCHARACTERIZED PROTEIN;                                   
31172:  j1qv-A  4.3 15.4  106   767    3   MOLECULE: TERPENE CYCLASE/MUTASE FAMILY MEMBER;                      
31173:  k4wk-A  4.3 21.8   74   365    7   MOLECULE: EUKARYOTIC TRANSLATION INITIATION FACTOR 3 SUBUNI          
31174:  q1dd-A  4.3  4.2   71   103    8   MOLECULE: ESX-1 SECRETION-ASSOCIATED PROTEIN ESPC;                   
31175:  awc5-A  4.3  4.3  146   961    8   MOLECULE: SQUAMOSA PROMOTER-BINDING-LIKE PROTEIN 1;                  
31176:  za3i-A  4.3  4.3   94   424    6   MOLECULE: TRANSCRIPTION FACTOR TGA4;                                 
31177:  h4xl-A  4.3  4.4  156   951   11   MOLECULE: AP COMPLEX SUBUNIT BETA;                                   
31178:  oe7i-A  4.3  9.1   83   536    7   MOLECULE: PROCOLLAGEN-PROLINE 4-DIOXYGENASE;                         
31179:  bc5e-A  4.3  7.8   71    87    4   MOLECULE: CYTOCHROME C OXIDASE SUBUNIT 1;                            
31180:  g1cv-A  4.3  4.3  112   391    8   MOLECULE: CERAMIDE SYNTHASE 3;                                       
31181:  p6za-A  4.3  5.5  118   266    8   MOLECULE: COATOMER SUBUNIT EPSILON-2;                                
31182:  ttb1-A  4.3  6.7   93   496    4   MOLECULE: UNCHARACTERIZED PROTEIN;                                   
31183:  z1xh-A  4.3  3.8   98   239   10   MOLECULE: TETRASPANIN;                                               
31184:  arx1-A  4.3 14.4   86  1179   13   MOLECULE: DNA TOPOISOMERASE 4 SUBUNIT B (DUF810);                    
31185:  xsu3-A  4.3 14.4   84   557    6   MOLECULE: PROTEIN KINASE, PUTATIVE;                                  
31186:  n5kf-A  4.3 18.8  106   668    3   MOLECULE: STROMAL INTERACTION MOLECULE 1B;                           
31187:  r5qp-A  4.3  5.6   97   837    4   MOLECULE: KATANIN P80 WD40 REPEAT-CONTAINING SUBUNIT B1 HOM          
31188:  z5ov-A  4.3 18.3  113   783    4   MOLECULE: UNCHARACTERIZED PROTEIN;                                   
31189:  d6ii-A  4.3  4.2  125   228    4   MOLECULE: GLUTATHIONE TRANSFERASE;                                   
31190:  n4wf-A  4.3 19.8   91   363    5   MOLECULE: FTH DOMAIN-CONTAINING PROTEIN;                             
31191:  jxd6-A  4.3 13.5   99   330    4   MOLECULE: UNCHARACTERIZED PROTEIN;                                   
31192:  iie8-A  4.3 16.4  116   320    4   MOLECULE: UNCHARACTERIZED PROTEIN;                                   
31193:  bd4t-A  4.3  8.6  100   374   11   MOLECULE: SENESCENCE/DEHYDRATION-ASSOCIATED PROTEIN-LIKE PR          
31194:  yzj1-A  4.3  2.9   53    89    4   MOLECULE: UNCHARACTERIZED PROTEIN;                                   
31195:  k8xd-A  4.3  7.6   88   136    3   MOLECULE: UNCHARACTERIZED PROTEIN;                                   
31196:  k7xe-A  4.3  9.6   83   798    7   MOLECULE: CHROMATIN MODIFICATION PROTEIN;                            
31197:  t5eu-A  4.3  4.9  104  1001    6   MOLECULE: PHOSPHOINOSITIDE PHOSPHOLIPASE C;                          
31198:  v0nn-A  4.3 20.2  135   519    7   MOLECULE: UNCHARACTERIZED PROTEIN;                                   
31199:  j9ld-A  4.3 10.6  113   318    3   MOLECULE: OLFACTORY RECEPTOR;                                        
31200:  roh8-A  4.3  7.5   96  1265    7   MOLECULE: RANBP-TYPE AND C3HC4-TYPE ZINC FINGER-CONTAINING           
31201:  j8yn-A  4.3  4.1   68   200    4   MOLECULE: COILED-COIL DOMAIN-CONTAINING PROTEIN 28B;                 
31202:  anq1-A  4.3  9.1  117   390    6   MOLECULE: SPHINGOSINE N-ACYLTRANSFERASE LAG1;                        
31203:  ujx8-A  4.3  4.5  123   290    8   MOLECULE: XYLOGLUCAN ENDOTRANSGLUCOSYLASE/HYDROLASE;                 
31204:  yxv1-A  4.3  6.2  127   342    6   MOLECULE: SEVEN TM RECEPTOR;                                         
31205:  s7nv-A  4.3 14.9   81   147    0   MOLECULE: UNCHARACTERIZED PROTEIN;                                   
31206:  tu0n-A  4.3  4.8   62   178   11   MOLECULE: CKLF-LIKE MARVEL TRANSMEMBRANE DOMAIN-CONTAINING           
31207:  fy3n-A  4.3 16.0   84  1112    4   MOLECULE: DNA REPAIR PROTEIN RAD13;                                  
31208:  qq1k-A  4.3  6.0   58    61    9   MOLECULE: UNCHARACTERIZED PROTEIN;                                   
31209:  lee6-A  4.3  7.6   96   566   11   MOLECULE: OTOPETRIN-LIKE;                                            
31210:  s1ep-A  4.3  2.2   41    43    7   MOLECULE: PUTATIVE INHIBITOR OF GLUCOSE UPTAKE TRANSPORTER           
31211:  ztr0-A  4.3  5.1  116   565    3   MOLECULE: HYPOTHETICAL_PROTEIN_-_CONSERVED;                          
31212:  z6rm-A  4.3  4.1   61    68    5   MOLECULE: UNCHARACTERIZED PROTEIN;                                   
31213:  rys8-A  4.3  4.5   75   420    5   MOLECULE: DYNEIN ASSEMBLY FACTOR 4, AXONEMAL;                        
31214:  fcy5-A  4.3  3.3   89   234    9   MOLECULE: UNCHARACTERIZED PROTEIN;                                   
31215:  c0ik-A  4.3  9.1   86   807    1   MOLECULE: PGC-1 AND ERR-INDUCED REGULATOR IN MUSCLE PROTEIN          
31216:  jy1a-A  4.3 13.4  114   316   11   MOLECULE: 7TM_GPCR_SRX DOMAIN-CONTAINING PROTEIN;                    
31217:  s5cw-A  4.3 22.3   78   601    8   MOLECULE: LD08455P;                                                  
31218:  vxu7-A  4.3  3.6  143   340    6   MOLECULE: ORGANIC SOLUTE TRANSPORTER SUBUNIT ALPHA;                  
31219:  ndc1-A  4.3 11.1  119   745    8   MOLECULE: GLUCOSE-INDUCED DEGRADATION PROTEIN 7;                     
31220:  de7d-A  4.3  6.9   77   538    8   MOLECULE: NUCLEAR PORE COMPLEX PROTEIN;                              
31221:  rcv1-A  4.3  5.8  134   994    4   MOLECULE: DISC1 SCAFFOLD PROTEIN;                                    
31222:  zok5-A  4.3 20.1   93   133   12   MOLECULE: UNCHARACTERIZED PROTEIN;                                   
31223:  n2dp-A  4.3  8.7   96   841    3   MOLECULE: UNCHARACTERIZED PROTEIN;                                   
31224:  kcn2-A  4.3  6.4   84   257    5   MOLECULE: MITOCHONDRIAL MORPHOGENESIS PROTEIN SLD7;                  
31225:  eya1-A  4.3  9.6  128   780    2   MOLECULE: COILED-COIL DOMAIN-CONTAINING PROTEIN 128;                 
31226:  lc0o-A  4.3 16.3   84   957    5   MOLECULE: TRIPARTITE MOTIF-CONTAINING 37;                            
31227:  b7jn-A  4.3  3.8  109  1063    4   MOLECULE: UNCHARACTERIZED PROTEIN;                                   
31228:  bxn2-A  4.3  5.4  117   442    5   MOLECULE: PROTOHEME IX FARNESYLTRANSFERASE, MITOCHONDRIAL;           
31229:  t6fn-A  4.3  7.3   72   345    3   MOLECULE: CALCIUM UNIPORTER REGULATORY SUBUNIT MCUB, MITOCH          
31230:  bs2o-A  4.3  6.2  138   932   10   MOLECULE: TRANS-SIALIDASE, PUTATIVE;                                 
31231:  ojc2-A  4.3  5.4  152   443    3   MOLECULE: TPR_REGION DOMAIN-CONTAINING PROTEIN;                      
31232:  u3kb-A  4.3 14.3   91   281    9   MOLECULE: RCG30966;                                                  
31233:  yzp2-A  4.3 26.1  143   558    9   MOLECULE: GLYPICAN-1;                                                
31234:  yi0b-A  4.3 13.0  132  1090    5   MOLECULE: TIR DOMAIN-CONTAINING PROTEIN;                             
31235:  gm4z-A  4.3  2.9   61   106    7   MOLECULE: VPS37 C-TERMINAL DOMAIN-CONTAINING PROTEIN;                
31236:  b0bi-A  4.3  7.5   73   365    4   MOLECULE: PUTATIVE CARBONIC ANHYDRASE-LIKE PROTEIN 1;                
31237:  es9k-A  4.3 12.7  110   686    5   MOLECULE: UNCHARACTERIZED PROTEIN;                                   
31238:  qng1-A  4.3  4.5  144   366    9   MOLECULE: PROTON_ANTIPO_M DOMAIN-CONTAINING PROTEIN;                 
31239:  g5hn-A  4.3  8.7   82   238    9   MOLECULE: OS12G0237100 PROTEIN;                                      
31240:  qm6d-A  4.3 10.9   97   240    7   MOLECULE: AT3G55600;                                                 
31241:  q3bm-A  4.3  4.2  128   575    6   MOLECULE: UNCHARACTERIZED PROTEIN;                                   
31242:  bok8-A  4.3  9.7   85   408    6   MOLECULE: UNCHARACTERIZED PROTEIN;                                   
31243:  esf5-A  4.3 12.8   80   395    8   MOLECULE: SWI/SNF AND RSC COMPLEXES SUBUNIT SSR4;                    
31244:  mry7-A  4.3 12.2  103   818    9   MOLECULE: UNCHARACTERIZED PROTEIN;                                   
31245:  tyo6-A  4.3  4.7  112   461    9   MOLECULE: BED-TYPE DOMAIN-CONTAINING PROTEIN;                        
31246:  slp9-A  4.3  7.6   72   874    4   MOLECULE: DYNEIN REGULATORY COMPLEX SUBUNIT 7;                       
31247:  hb7w-A  4.3 20.9  127  1400    6   MOLECULE: A-KINASE ANCHOR PROTEIN 13;                                
31248:  vo3a-A  4.3  7.4   86   116    7   MOLECULE: STAPHYLOCOCCAL COMPLEMENT INHIBITOR;                       
31249:  ncl1-A  4.3  4.4  103   211   16   MOLECULE: TRANSMEMBRANE EMP24 DOMAIN-CONTAINING PROTEIN, PU          
31250:  ziv8-A  4.3 24.2   87   958    5   MOLECULE: ARF-GAP WITH SH3 DOMAIN, ANK REPEAT AND PH DOMAIN          
31251:  n1ar-A  4.3 15.0  110  1159   13   MOLECULE: ANILLIN-LIKE PROTEIN 1;                                    
31252:  adx0-A  4.3  3.1   95   889    6   MOLECULE: UNCHARACTERIZED PROTEIN;                                   
31253:  d0hl-A  4.3 23.0  100   458    6   MOLECULE: SERYL-TRNA SYNTHETASE;                                     
31254:  tzt3-A  4.3 12.8   83   206    7   MOLECULE: HAIRY AND ENHANCER OF SPLIT-RELATED-7;                     
31255:  i5yp-A  4.3  5.5  109   670   13   MOLECULE: KU DOMAIN-CONTAINING PROTEIN;                              
31256:  gwf0-A  4.3  5.6   72   622    6   MOLECULE: AT3G11590/F24K9_26;                                        
31257:  cg6x-A  4.3 23.1  111   803    5   MOLECULE: UNCHARACTERIZED PROTEIN;                                   
31258:  iil5-A  4.3  6.2   69    87    9   MOLECULE: OS11G0517400 PROTEIN;                                      
31259:  za2s-A  4.3  3.7  113   304   10   MOLECULE: MAS-RELATED G-PROTEIN COUPLED RECEPTOR MEMBER A;           
31260:  aju1-A  4.3  5.8   71    89    7   MOLECULE: OS03G0669600 PROTEIN;                                      
31261:  tlz6-A  4.3  4.9  136   898    7   MOLECULE: CHLORIDE CHANNEL PROTEIN;                                  
31262:  itc1-A  4.3 13.0  125  1008    7   MOLECULE: TIR DOMAIN-CONTAINING PROTEIN;                             
31263:  cz2w-A  4.3  2.9   60    62   13   MOLECULE: UNCHARACTERIZED PROTEIN;                                   
31264:  xfp7-A  4.3  4.6   67    76    6   MOLECULE: UNCHARACTERIZED PROTEIN;                                   
31265:  qlf4-A  4.3 11.1  115   529    4   MOLECULE: PUTATIVE ABC1 PROTEIN;                                     
31266:  jvu2-A  4.3  8.6   81   100    6   MOLECULE: UNCHARACTERIZED PROTEIN;                                   
31267:  p2ib-A  4.3  6.5  107   175    7   MOLECULE: PROTEIN MODIFYING WALL LIGNIN-1;                           
31268:  bp7x-A  4.3  5.6  110   362    5   MOLECULE: INNEXIN-17;                                                
31269:  d1rf-A  4.3  3.9  128   225    6   MOLECULE: GLUTATHIONE S TRANSFERASE E11, ISOFORM A;                  
31270:  gk8w-A  4.3 14.2  119  1200    6   MOLECULE: NB-ARC DOMAIN CONTAINING PROTEIN, EXPRESSED;               
31271:  isv3-A  4.3 15.8  118   657   11   MOLECULE: UNCHARACTERIZED PROTEIN;                                   
31272:  zkf8-A  4.3 16.5  112   779    9   MOLECULE: POTASSIUM/SODIUM HYPERPOLARIZATION-ACTIVATED CYCL          
31273:  t0tq-A  4.3  3.8  115   582    4   MOLECULE: TPR_REGION DOMAIN-CONTAINING PROTEIN;                      
31274:  jx2t-A  4.3  9.3  127   397    9   MOLECULE: UNCHARACTERIZED PROTEIN;                                   
31275:  mg9q-A  4.3  7.6   88   865    5   MOLECULE: VOMERONASAL 2, RECEPTOR 59;                                
31276:  mk7n-A  4.3  3.3  110   223   12   MOLECULE: VOLTAGE-DEPENDENT CALCIUM CHANNEL GAMMA-1 SUBUNIT          
31277:  cjk6-A  4.3  8.0   96   475   11   MOLECULE: ANKYRIN REPEAT, SAM AND BASIC LEUCINE ZIPPER DOMA          
31278:  q8pq-A  4.3  4.3   84   538    7   MOLECULE: DNA-DIRECTED RNA POLYMERASE III SUBUNIT RPC3;              
31279:  hw7t-A  4.3 11.2  108   352    8   MOLECULE: AT5G45310/K9E15_9;                                         
31280:  r7ao-A  4.3  9.4   85   284    4   MOLECULE: PROBABLE PLASTID-LIPID-ASSOCIATED PROTEIN 10,              
31281:  dr7x-A  4.3 14.4  120   501    5   MOLECULE: PRE-MRNA-PROCESSING FACTOR 31;                             
31282:  o3bg-A  4.3  4.1   56   937    9   MOLECULE: PWWP DOMAIN-CONTAINING PROTEIN;                            
31283:  w2pm-A  4.3 14.4  115   736    4   MOLECULE: HYPOTHETICAL_PROTEIN_-_CONSERVED;                          
31284:  jtj8-A  4.3  3.6  115   278    7   MOLECULE: IMPORTIN BETA-LIKE SAD2-LIKE PROTEIN;                      
31285:  fv9n-A  4.3  6.4  140   454    5   MOLECULE: BONE MORPHOGENETIC PROTEIN 5;                              
31286:  x8hb-A  4.3  4.0   72   144    7   MOLECULE: POSSIBLE CONSERVED MEMBRANE PROTEIN;                       
31287:  xej0-A  4.3  3.7   69   107    7   MOLECULE: MITOCHONDRIAL PYRUVATE CARRIER;                            
31288:  z8xk-A  4.3  3.8   91   121   10   MOLECULE: OS01G0616333 PROTEIN;                                      
31289:  ni7b-A  4.3  9.0  104   372    9   MOLECULE: OS01G0704200 PROTEIN;                                      
31290:  o8ou-A  4.3  3.9   93   300    5   MOLECULE: UNCHARACTERIZED PROTEIN;                                   
31291:  h0co-A  4.3  5.0  136   759   10   MOLECULE: HTTM DOMAIN-CONTAINING PROTEIN;                            
31292:  fmq7-A  4.3 13.5  117  1613    5   MOLECULE: PROTEIN DA1-RELATED 4;                                     
31293:  ia4h-A  4.3 22.4  114   635   10   MOLECULE: CILIA- AND FLAGELLA-ASSOCIATED PROTEIN 206;                
31294:  hpe5-A  4.3  6.5  126   313    6   MOLECULE: LAG1 LONGEVITY ASSURANCE HOMOLOG 3;                        
31295:  c4xn-A  4.3  6.8   94  1095    6   MOLECULE: 1-PHOSPHATIDYLINOSITOL 4,5-BISPHOSPHATE PHOSPHODI          
31296:  g5gg-A  4.3  6.8   81   323    4   MOLECULE: PUTATIVE PROTEIN ABIL2;                                    
31297:  tzn3-A  4.3 10.9   72   136    6   MOLECULE: OS10G0110800 PROTEIN;                                      
31298:  vl2e-A  4.3  3.4  103   168    7   MOLECULE: TRANSMEMBRANE EMP24 DOMAIN-CONTAINING PROTEIN 10;          
31299:  ly9d-A  4.3  8.6  103  1400    7   MOLECULE: DMX-LIKE PROTEIN 1;                                        
31300:  jk8f-A  4.3  3.8  124   226   11   MOLECULE: TAU CLASS GLUTATHIONE S-TRANSFERASE;                       
31301:  kw4f-A  4.3  6.7   96   694    5   MOLECULE: LAMINA-ASSOCIATED POLYPEPTIDE 2, ISOFORM ALPHA;            
31302:  k2bk-A  4.3 28.8   95  1493    5   MOLECULE: DNA EXCISION REPAIR PROTEIN ERCC-6;                        
31303:  lo7x-A  4.3  8.7  105  1168    8   MOLECULE: ZINC FINGER CCHC DOMAIN-CONTAINING PROTEIN 2;              
31304:  f9kz-A  4.3  7.6   92   964    4   MOLECULE: E3 UBIQUITIN-PROTEIN LIGASE TRIM37;                        
31305:  cc6m-A  4.3 17.8  110  1138    5   MOLECULE: RAS GUANINE NUCLEOTIDE EXCHANGE FACTOR N;                  
31306:  g3xn-A  4.3  4.3  105  1091    3   MOLECULE: GUANYLATE-BINDING FAMILY PROTEIN;                          
31307:  i6mn-A  4.3  6.5  150  1184    9   MOLECULE: HEAT REPEAT-CONTAINING PROTEIN 6;                          
31308:  dx2a-A  4.3  6.1   60   109    8   MOLECULE: UNCHARACTERIZED PROTEIN;                                   
31309:  oxy3-A  4.3  8.1  107   298    8   MOLECULE: FI16517P1;                                                 
31310:  igj2-A  4.3  6.0  138  1481    4   MOLECULE: PROTEIN SHORTAGE IN CHIASMATA 1 ORTHOLOG;                  
31311:  hhw1-A  4.3 10.5  118  1051    8   MOLECULE: DISEASE RESISTANCE PROTEIN (TIR-NBS-LRR CLASS) FA          
31312:  z9fd-A  4.3  5.0   61    62    8   MOLECULE: PHOTOSYSTEM II REACTION CENTER PROTEIN Z;                  
31313:  drf8-A  4.3  4.4   71    87   10   MOLECULE: UNCHARACTERIZED PROTEIN;                                   
31314:  mns3-A  4.3  6.7   76   412    8   MOLECULE: DIFFERENTIALLY-EXPRESSED IN FDCP 8 HOMOLOG;                
31315:  fz0h-A  4.3 26.2  143  1585    6   MOLECULE: ADHESION G PROTEIN-COUPLED RECEPTOR B2;                    
31316:  j9rt-A  4.3  6.7  102  1019    7   MOLECULE: HYPOTHETICAL_PROTEIN_-_CONSERVED;                          
31317:  l9cx-A  4.3  4.3  126   295    7   MOLECULE: PUTATIVE NADH-UBIQUINONE OXIDOREDUCTASE MJ0520;            
31318:  esu3-A  4.3  4.9  103   786    4   MOLECULE: OS02G0538400 PROTEIN;                                      
31319:  nl9k-A  4.3  4.3   52    66    6   MOLECULE: OS09G0356300 PROTEIN;                                      
31320:  p9nb-A  4.3  6.6  109   343    6   MOLECULE: NICOTIANAMINE SYNTHASE 3;                                  
31321:  cda7-A  4.3  4.2  137   428    7   MOLECULE: UNCHARACTERIZED PROTEIN;                                   
31322:  bs7n-A  4.3 11.4   97   960    4   MOLECULE: GAMMA-AMINOBUTYRIC ACID TYPE B RECEPTOR SUBUNIT 1          
31323:  jf1i-A  4.3  7.0  113   837    6   MOLECULE: UNCHARACTERIZED PROTEIN;                                   
31324:  dhf8-A  4.3  6.1  117   329    2   MOLECULE: SEVEN TM RECEPTOR;                                         
31325:  oe0p-A  4.3  2.3   60   120    7   MOLECULE: UNCHARACTERIZED PROTEIN;                                   
31326:  pys6-A  4.3  4.7   95   533    7   MOLECULE: T-COMPLEX PROTEIN 1 SUBUNIT DELTA;                         
31327:  d7xf-A  4.3  3.8  125   240   13   MOLECULE: GLUTATHIONE S-TRANSFERASE GSTU6, PUTATIVE, EXPRES          
31328:  mh4q-A  4.3  3.6  101   204    9   MOLECULE: AT3G46890;                                                 
31329:  f9oj-A  4.3 14.2  117   702    9   MOLECULE: UNCHARACTERIZED PROTEIN;                                   
31330:  nvf4-A  4.3 10.0  147  2162    7   MOLECULE: ERYTHROCYTE MEMBRANE PROTEIN 1, PFEMP1;                    
31331:  e2ch-A  4.3 11.1   85   157    4   MOLECULE: PROBABLE CONSERVED TRANSMEMBRANE PROTEIN;                  
31332:  ai8o-A  4.3 10.0   83  1200    4   MOLECULE: STRUCTURAL MAINTENANCE OF CHROMOSOMES PROTEIN;             
31333:  mvs9-A  4.3  8.4   73   106    5   MOLECULE: AQUAPORIN TIP4-1;                                          
31334:  por1-A  4.3  3.5   96   436    4   MOLECULE: SPHINGOMYELIN PHOSPHODIESTERASE 2B;                        
31335:  og1s-A  4.3  5.0  147   610    8   MOLECULE: UNCHARACTERIZED PROTEIN;                                   
31336:  c3dw-A  4.3  6.4  157   879    9   MOLECULE: DUF630 FAMILY PROTEIN, PUTATIVE (DUF630 AND DUF63          
31337:  zdf1-A  4.3  7.2  120   805   10   MOLECULE: H(+)/CL(-) EXCHANGE TRANSPORTER 7;                         
31338:  six7-A  4.3  6.2  125   765    6   MOLECULE: KINESIN-LIKE PROTEIN KIN-14S;                              
31339:  yvs0-A  4.3  7.4  133  1468    5   MOLECULE: PHOSPHOLIPID-TRANSPORTING ATPASE;                          
31340:  yf7l-A  4.3  4.4   52   102    8   MOLECULE: AUTOPHAGY-RELATED PROTEIN 11;                              
31341:  oh8f-A  4.3  5.7  112   965    7   MOLECULE: TRANSMEMBRANE CHANNEL-LIKE PROTEIN 5;                      
31342:  n0sq-A  4.3  3.7  123   235    9   MOLECULE: OS07G0168300 PROTEIN;                                      
31343:  yss6-A  4.3 15.4   94   763    7   MOLECULE: LUPEOL SYNTHASE 5;                                         
31344:  xbd7-A  4.3  9.7   88   303   10   MOLECULE: HYPOTHETICAL_PROTEIN_-_CONSERVED;                          
31345:  jr1x-A  4.3  4.1   72   106    6   MOLECULE: UNCHARACTERIZED PROTEIN;                                   
31346:  z7ta-A  4.3  4.9   81   320    7   MOLECULE: NAM-ASSOCIATED DOMAIN-CONTAINING PROTEIN;                  
31347:  j9ps-A  4.3  2.8   71    78   10   MOLECULE: OS07G0672175 PROTEIN;                                      
31348:  y5ek-A  4.3 22.5   77   270    8   MOLECULE: MEDIATOR OF RNA POLYMERASE II TRANSCRIPTION SUBUN          
31349:  uj8n-A  4.3  9.0  123   338    8   MOLECULE: SEVEN TM RECEPTOR;                                         
31350:  csl2-A  4.3  6.2  157   843    6   MOLECULE: EXPRESSED PROTEIN;                                         
31351:  r5lg-A  4.3  4.3  108   263    5   MOLECULE: SI:DKEY-10F21.4;                                           
31352:  o3yp-A  4.3 12.1  103   171   14   MOLECULE: CALCIUM CHANNEL FLOWER HOMOLOG;                            
31353:  dlq7-A  4.3  4.9  112  1400    8   MOLECULE: ZINC FINGER PROTEIN 292;                                   
31354:  h4xy-A  4.3  4.2  101   445    8   MOLECULE: ACETYLCHOLINE-GATED CHLORIDE CHANNEL SUBUNIT ACC-          
31355:  hh7h-A  4.3  4.3  126   544    6   MOLECULE: OS02G0770100 PROTEIN;                                      
31356:  g5hc-A  4.3  3.6  108   281    8   MOLECULE: DUF667 DOMAIN-CONTAINING PROTEIN;                          
31357:  xk7l-A  4.3 13.2   92  1792    5   MOLECULE: UNCHARACTERIZED PROTEIN MAL13P1.304;                       
31358:  cmd8-A  4.3  3.7  117   218   10   MOLECULE: GLUTATHIONE S TRANSFERASE D9, ISOFORM A;                   
31359:  o9gr-A  4.3  8.0   67    90    6   MOLECULE: L-ASPARTASE-LIKE FAMILY PROTEIN;                           
31360:  xlt2-A  4.3 11.1   83   886    6   MOLECULE: TRIPARTITE MOTIF PROTEIN, PUTATIVE;                        
31361:  nd9f-A  4.3  4.2  149   575    8   MOLECULE: UNCHARACTERIZED PROTEIN C323.03C;                          
31362:  nyc0-A  4.3  3.5   74    88   11   MOLECULE: 30S RIBOSOMAL PROTEIN S15, CHLOROPLASTIC;                  
31363:  l6kj-A  4.3 10.1  102   408    5   MOLECULE: CYTOCHROME B561 AND DOMON DOMAIN-CONTAINING PROTE          
31364:  mv1m-A  4.3 10.6  142  1087    6   MOLECULE: TIR DOMAIN-CONTAINING PROTEIN;                             
31365:  we4h-A  4.3  8.0  136  1522   10   MOLECULE: RAB3GAP2_N DOMAIN-CONTAINING PROTEIN;                      
31366:  wfw7-A  4.3 10.9  108   404    7   MOLECULE: UNCHARACTERIZED PROTEIN;                                   
31367:  sy8l-A  4.3 21.0   95   402    6   MOLECULE: B BOX-TYPE DOMAIN-CONTAINING PROTEIN;                      
31368:  zue5-A  4.3  5.3  150   483    8   MOLECULE: PROTEIN MROH8;                                             
31369:  tbe1-A  4.3  4.4   78   814    8   MOLECULE: RECEPTOR-LIKE SERINE/THREONINE-PROTEIN KINASE;             
31370:  nm3z-A  4.3 12.1   99   748    3   MOLECULE: PROBABLE TRANSCRIPTIONAL REGULATOR SLK1;                   
31371:  w2he-A  4.3  3.3   64   548    6   MOLECULE: DPR-INTERACTING PROTEIN LAMBDA;                            
31372:  u7mp-A  4.3  6.3  117   201    8   MOLECULE: TWIN HORSETAIL PROTEIN 2;                                  
31373:  rb0p-A  4.3  3.5  121   224   12   MOLECULE: GLUTATHIONE S-TRANSFERASE D7;                              
31374:  n7nq-A  4.3  7.6   93  1242    6   MOLECULE: ERAD-ASSOCIATED E3 UBIQUITIN-PROTEIN LIGASE DOA10          
31375:  ug2w-A  4.3 14.7  117   618    6   MOLECULE: METHIONINE--TRNA LIGASE;                                   
31376:  p8wv-A  4.3  4.2   66   547    6   MOLECULE: TRIGGER FACTOR-LIKE PROTEIN TIG, CHLOROPLASTIC;            
31377:  k3ez-A  4.3 11.8   79  1267   11   MOLECULE: HYPOTHETICAL_PROTEIN_-_CONSERVED;                          
31378:  o9cv-A  4.3  3.9  121   333   12   MOLECULE: NADH DEHYDROGENASE (UBIQUINONE) COMPLEX I, ASSEMB          
31379:  gkm6-A  4.3 14.0  115   919    7   MOLECULE: UNCHARACTERIZED PROTEIN;                                   
31380:  mmn5-A  4.3 11.3  105  1400    6   MOLECULE: SCO-SPONDIN;                                               
31381:  a5qe-A  4.3  4.5  120   387    8   MOLECULE: CHLOROPHYLL SYNTHASE, CHLOROPLASTIC;                       
31382:  go4r-A  4.3  2.5   52    63    8   MOLECULE: OS07G0224066 PROTEIN;                                      
31383:  rxe4-A  4.3 15.2  117   605    7   MOLECULE: METHIONINE--TRNA LIGASE;                                   
31384:  d0ul-A  4.3  5.6  135   893   11   MOLECULE: TRANS-SIALIDASE, PUTATIVE;                                 
31385:  n7oa-A  4.3 14.6  107   362    7   MOLECULE: LEFT-RIGHT DETERMINATION FACTOR;                           
31386:  fy2q-A  4.3  5.6   89   160    1   MOLECULE: H(+)-EXPORTING DIPHOSPHATASE;                              
31387:  vnm0-A  4.3 26.5  146   810    7   MOLECULE: LD29741P;                                                  
31388:  d2wr-A  4.3  4.8  160  1457    9   MOLECULE: RAS GUANINE NUCLEOTIDE EXCHANGE FACTOR C;                  
31389:  zph2-A  4.3  2.9   90  1075   10   MOLECULE: UNCHARACTERIZED PROTEIN;                                   
31390:  ogh3-A  4.3  4.7  138   522    9   MOLECULE: 26S PROTEASOME NON-ATPASE REGULATORY SUBUNIT 3 HO          
31391:  h6lw-A  4.3  5.4   82   356   10   MOLECULE: UNCHARACTERIZED PROTEIN;                                   
31392:  azv2-A  4.3  4.4  118   288    6   MOLECULE: F8K7.23;                                                   
31393:  h4sq-A  4.3 10.6  115   353   10   MOLECULE: UNCHARACTERIZED PROTEIN;                                   
31394:  c4lu-A  4.3  5.1   92   126    5   MOLECULE: UNCHARACTERIZED PROTEIN;                                   
31395:  h7nx-A  4.3  4.8  108   578    9   MOLECULE: PROBABLE ARGININE--TRNA LIGASE, MITOCHONDRIAL;             
31396:  huh9-A  4.3  5.6   76   156    5   MOLECULE: MELATONIN RECEPTOR TYPE 1A;                                
31397:  kzg0-A  4.3 10.0  138   422    4   MOLECULE: PCI DOMAIN-CONTAINING PROTEIN;                             
31398:  q9nc-A  4.3  4.3  154  1765    7   MOLECULE: UNCHARACTERIZED PROTEIN;                                   
31399:  u0px-A  4.3  4.6  167  1400   10   MOLECULE: NIPPED-B-LIKE PROTEIN;                                     
31400:  fg1j-A  4.3 10.5  106   424    9   MOLECULE: PROTEIN KINASE C AND CASEIN KINASE SUBSTRATE IN N          
31401:  zo9c-A  4.3  8.0  112   683    8   MOLECULE: ANKYRIN REPEAT FAMILY PROTEIN;                             
31402:  w0he-A  4.3 11.0  115   970    4   MOLECULE: ANAPHASE-PROMOTING COMPLEX SUBUNIT 3;                      
31403:  ej5i-A  4.3  5.2  121   410    7   MOLECULE: REGULATOR OF MICROTUBULE DYNAMICS PROTEIN 2;               
31404:  qzh2-A  4.3  4.9  139  1125    8   MOLECULE: ATP/GTP-BINDING PROTEIN-LIKE 1;                            
31405:  tnx5-A  4.3  5.5  118   588   11   MOLECULE: REVERSE TRANSCRIPTASE;                                     
31406:  v9cn-A  4.3  4.4  158   317    4   MOLECULE: OLFACTORY RECEPTOR;                                        
31407:  e3ma-A  4.3  5.6   85  1400    7   MOLECULE: WD REPEAT- AND FYVE DOMAIN-CONTAINING PROTEIN 4;           
31408:  hsl2-A  4.3 12.6  112   437    3   MOLECULE: UNCHARACTERIZED PROTEIN;                                   
31409:  wt5z-A  4.3  6.7  101   630    7   MOLECULE: UNCHARACTERIZED PROTEIN;                                   
31410:  zm0c-A  4.3  3.8  124   260    6   MOLECULE: PITH DOMAIN-CONTAINING PROTEIN;                            
31411:  jji1-A  4.3  4.2   89   243    4   MOLECULE: SUGAR TRANSPORTER SWEET;                                   
31412:  mag2-A  4.3  4.1  124   245    8   MOLECULE: HYPOTHETICAL_PROTEIN_-_CONSERVED;                          
31413:  jb2s-A  4.3  9.1  112   770    8   MOLECULE: TETRATRICOPEPTIDE REPEAT (TPR)-LIKE SUPERFAMILY P          
31414:  ze8b-A  4.3  5.1  109   603    7   MOLECULE: UNCHARACTERIZED PROTEIN;                                   
31415:  bg1y-A  4.3  5.0  118   454    3   MOLECULE: APICOPLAST INTEGRAL MEMBRANE PROTEIN, PUTATIVE;            
31416:  qac4-A  4.3  8.7  110   376    8   MOLECULE: DIENCEPHALON/MESENCEPHALON HOMEOBOX 1;                     
31417:  ha5p-A  4.3  4.5  120   506    7   MOLECULE: TETRATRICOPEPTIDE REPEAT PROTEIN 8;                        
31418:  p9tf-A  4.3  4.1  111   253    8   MOLECULE: OS02G0553500 PROTEIN;                                      
31419:  xw9g-A  4.3 10.0  118   981    7   MOLECULE: AB HYDROLASE-1 DOMAIN-CONTAINING PROTEIN;                  
31420:  pw8k-A  4.3  7.0   88   141    8   MOLECULE: PROTEIN PGR;                                               
31421:  h5he-A  4.3  5.0  145   510    7   MOLECULE: LP20791P;                                                  
31422:  j7ry-A  4.3 17.9  100   220    6   MOLECULE: CHARGED MULTIVESICULAR BODY PROTEIN 2A;                    
31423:  om5g-A  4.3  5.0  145   347    6   MOLECULE: UNCHARACTERIZED PROTEIN;                                   
31424:  bs9g-A  4.3  5.4   99   544    8   MOLECULE: UNCHARACTERIZED PROTEIN;                                   
31425:  jw7o-A  4.3  5.8  111  1426    7   MOLECULE: UNCHARACTERIZED PROTEIN;                                   
31426:  eok6-A  4.3 22.3  108  2091    7   MOLECULE: KINESIN FAMILY MEMBER 13BB;                                
31427:  nte7-A  4.3 19.6  102   813    4   MOLECULE: SORTING NEXIN-29;                                          
31428:  dm4o-A  4.3  6.0  133   620    8   MOLECULE: GUANYLATE-BINDING PROTEIN 4;                               
31429:  tye9-A  4.3 23.8  123   519    6   MOLECULE: UNCHARACTERIZED PROTEIN;                                   
31430:  uo6m-A  4.3  4.3  159   369    6   MOLECULE: OLFACTORY RECEPTOR 2T1;                                    
31431:  s0vo-A  4.3 17.8  123   663    9   MOLECULE: BED-TYPE DOMAIN-CONTAINING PROTEIN;                        
31432:  vub7-A  4.3 22.8   94  1793    7   MOLECULE: PROTEIN KINASE DOMAIN-CONTAINING PROTEIN;                  
31433:  jjw7-A  4.3  3.8   77   167   10   MOLECULE: UNCHARACTERIZED PROTEIN;                                   
31434:  tfj1-A  4.3  5.2  108   842   14   MOLECULE: SYNAPTONEMAL COMPLEX PROTEIN 2-LIKE;                       
31435:  vra4-A  4.3 12.1  101   655    4   MOLECULE: POTASSIUM VOLTAGE-GATED CHANNEL SUBFAMILY D MEMBE          
31436:  gd9y-A  4.3  6.7  119   889    6   MOLECULE: UNCHARACTERIZED PROTEIN;                                   
31437:  knj2-A  4.3 27.5  100   786   10   MOLECULE: RHO GTPASE-ACTIVATING PROTEIN 10;                          
31438:  fu0j-A  4.3 12.5  119   673   10   MOLECULE: UNCHARACTERIZED PROTEIN;                                   
31439:  ky1c-A  4.3  7.1  119   659    3   MOLECULE: PROBABLE ACYL-COENZYME A OXIDASE ACOX-1.5;                 
31440:  q8ck-A  4.3  7.6  135   549    7   MOLECULE: NONSENSE-MEDIATED MRNA DECAY PROTEIN;                      
31441:  h2fr-A  4.3  4.3  172   706    5   MOLECULE: SIGNAL TRANSDUCER AND ACTIVATOR OF TRANSCRIPTION           
31442:  nhj0-A  4.3  6.8   80   597    5   MOLECULE: UNCHARACTERIZED PROTEIN;                                   
31443:  ylw5-A  4.3  4.6  104   741   10   MOLECULE: UNCHARACTERIZED PROTEIN;                                   
31444:  i3qw-A  4.3 13.9  123   995   10   MOLECULE: RCG30786;                                                  
31445:  kq6r-A  4.3 18.0  132  1793    5   MOLECULE: SAM DOMAIN-CONTAINING PROTEIN;                             
31446:  xw8h-A  4.3  3.0   94   224   11   MOLECULE: FAMILY WITH SEQUENCE SIMILARITY 180 MEMBER A;              
31447:  ul8l-A  4.3  9.7  159   591    6   MOLECULE: FRIZZLED AND SMOOTHENED-LIKE PROTEIN F;                    
31448:  t0tu-A  4.3 13.6  156  2177    6   MOLECULE: BREFELDIN A-INHIBITED GUANINE NUCLEOTIDE-EXCHANGE          
31449:  jat1-A  4.3  3.4   93   158    3   MOLECULE: BETA-ADAPTIN-LIKE PROTEIN C;                               
31450:  jhs7-A  4.3  6.4  147   863    7   MOLECULE: UNCHARACTERIZED PROTEIN;                                   
31451:  u6nu-A  4.3  5.2  133  2048   10   MOLECULE: HYPOTHETICAL_PROTEIN_-_CONSERVED;                          
31452:  f8si-A  4.3  9.5  126   173    6   MOLECULE: TRANSMEMBRANE PROTEIN 208;                                 
31453:  ysj3-A  4.3 24.1  120   474    6   MOLECULE: ADENYLYL CYCLASE-ASSOCIATED PROTEIN 1;                     
31454:  dqe5-A  4.3  7.1  101   379    7   MOLECULE: OBG-TYPE G DOMAIN-CONTAINING PROTEIN;                      
31455:  rw6u-A  4.3  3.9  114   367    6   MOLECULE: TPR_REGION DOMAIN-CONTAINING PROTEIN;                      
31456:  xef1-A  4.3 14.5  166  1014    7   MOLECULE: CALCIUM-TRANSPORTING ATPASE 2, PLASMA MEMBRANE-TY          
31457:  wt2d-A  4.3  5.0   72   142    6   MOLECULE: UNCHARACTERIZED PROTEIN;                                   
31458:  qr9l-A  4.3 10.2   89   263    9   MOLECULE: UNCHARACTERIZED PROTEIN DDB_G0288629;                      
31459:  t1sb-A  4.3 11.2  108   181   12   MOLECULE: UNCHARACTERIZED PROTEIN;                                   
31460:  mil7-A  4.3 10.7   73    91    8   MOLECULE: UNCHARACTERIZED PROTEIN;                                   
31461:  pzz1-A  4.3 25.1  126   763    4   MOLECULE: FYVE-TYPE DOMAIN-CONTAINING PROTEIN;                       
31462:  zgd6-A  4.3  3.4  115   479   10   MOLECULE: OS10G0550300 PROTEIN;                                      
31463:  jcu0-A  4.3 15.4  105   541    8   MOLECULE: HYPOTHETICAL_PROTEIN_-_CONSERVED;                          
31464:  a6ns-A  4.3  4.5  114   315   10   MOLECULE: SMALL GLUTAMINE-RICH TETRATRICOPEPTIDE REPEAT-CON          
31465:  sr5g-A  4.3  4.8  144  1106    8   MOLECULE: UNCHARACTERIZED PROTEIN;                                   
31466:  h7ge-A  4.3  3.6   99   210    6   MOLECULE: GOLD DOMAIN-CONTAINING PROTEIN;                            
31467:  p1kw-A  4.3  4.9  127  1311    6   MOLECULE: SPOC DOMAIN-CONTAINING PROTEIN;                            
31468:  ja7y-A  4.3 13.9  148   534    9   MOLECULE: OS07G0614600 PROTEIN;                                      
31469:  z8vb-A  4.3  8.4  100   158   16   MOLECULE: AT4G14420/DL3250C;                                         
31470:  wo8s-A  4.3  5.0  132  1395    5   MOLECULE: RIBONUCLEASE P;                                            
31471:  s7gp-A  4.3 11.4  138  1377    5   MOLECULE: EUKARYOTIC TRANSLATION INITIATION FACTOR 4 GAMMA;          
31472:  m4te-A  4.3  3.1   63   197   11   MOLECULE: ATP-SYNT_DE_N DOMAIN-CONTAINING PROTEIN;                   
31473:  v1hd-A  4.3  3.8  123   831    6   MOLECULE: AP-1 COMPLEX SUBUNIT GAMMA;                                
31474:  p3tf-A  4.3  5.0   89   591    4   MOLECULE: DNA-DIRECTED RNA POLYMERASE III SUBUNIT RPC3;              
31475:  rg1v-A  4.3 33.0  118  1400    4   MOLECULE: DNA-DIRECTED RNA POLYMERASE SUBUNIT;                       
31476:  iar0-A  4.3  4.6  153   699    8   MOLECULE: RE15216P;                                                  
31477:  i5de-A  4.3 12.5   65   648    8   MOLECULE: ACTIN-RELATED PROTEIN 5;                                   
31478:  od2x-A  4.3 11.2   81   427    2   MOLECULE: OS04G0153800 PROTEIN;                                      
31479:  ycl0-A  4.3  7.1   86   796    7   MOLECULE: ATP-DEPENDENT RNA HELICASE MAK5, PUTATIVE;                 
31480:  q4vr-A  4.3  5.9  136  2527    7   MOLECULE: LEUCINE-RICH REPEAT SERINE/THREONINE-PROTEIN KINA          
31481:  cqp2-A  4.3  5.8  123   720    7   MOLECULE: ABC TRANSPORTER-LIKE PROTEIN;                              
31482:  ak9p-A  4.3  6.3   90   226    4   MOLECULE: UNCHARACTERIZED PROTEIN;                                   
31483:  f7qk-A  4.3 11.1   88   546   11   MOLECULE: PUTATIVE PENTATRICOPEPTIDE REPEAT-CONTAINING PROT          
31484:  em5o-A  4.3 26.3   86   223    7   MOLECULE: UNCHARACTERIZED PROTEIN;                                   
31485:  g8sk-A  4.3  8.0   84   648   12   MOLECULE: PROBABLE DIHYDROXYACETONE KINASE;                          
31486:  bjg5-A  4.3  7.2   88   587    1   MOLECULE: PICKPOCKET 20, ISOFORM A;                                  
31487:  qpu6-A  4.3  3.9  108   369    8   MOLECULE: PUTATIVE PROTEIN FAM10A5;                                  
31488:  amm0-A  4.3  4.1  124   488    6   MOLECULE: PENTATRICOPEPTIDE REPEAT-CONTAINING PROTEIN;               
31489:  ur4n-A  4.3 22.9   91  1319    3   MOLECULE: IA-2 PROTEIN TYROSINE PHOSPHATASE, ISOFORM C;              
31490:  l5qp-A  4.3  9.2  132   290   10   MOLECULE: XYLOGLUCAN ENDOTRANSGLYCOSYLASE/HYDROLASE PROTEIN          
31491:  v1pn-A  4.3  3.9  135   536    5   MOLECULE: E3 UBIQUITIN-PROTEIN LIGASE HOS1;                          
31492:  s4hg-A  4.3 18.0  115   449    3   MOLECULE: RGM DOMAIN FAMILY, MEMBER A (PREDICTED), ISOFORM           
31493:  u7fg-A  4.3 20.0   95   362    6   MOLECULE: DNA BINDING PROTEIN;                                       
31494:  ef5w-A  4.3  4.3   65   147    8   MOLECULE: UNCHARACTERIZED FERREDOXIN MJ0251;                         
31495:  au9a-A  4.3  5.1  143  1651    8   MOLECULE: UNCHARACTERIZED PROTEIN;                                   
31496:  xm7w-A  4.3  4.6  111   650    7   MOLECULE: PROBABLE BASIC-LEUCINE ZIPPER TRANSCRIPTION FACTO          
31497:  jab1-A  4.3  4.7   98  1104    8   MOLECULE: DNA MISMATCH REPAIR PROTEIN;                               
31498:  txz9-A  4.3  8.3  118   224    6   MOLECULE: OS08G0106501 PROTEIN;                                      
31499:  uu2y-A  4.3  4.5   80   706    8   MOLECULE: PROTEIN KINASE DOMAIN-CONTAINING PROTEIN;                  
31500:  ozn2-A  4.3 20.6  108  1056    7   MOLECULE: RAS-GAP DOMAIN-CONTAINING PROTEIN;                         
31501:  sdx1-A  4.3  4.6  150   501   10   MOLECULE: ARMADILLO REPEAT-CONTAINING PROTEIN 6;                     
31502:  yej1-A  4.3 12.7  105   907    8   MOLECULE: POTASSIUM VOLTAGE-GATED CHANNEL SUBFAMILY B MEMBE          
31503:  xy0k-A  4.3  4.1   77   442    5   MOLECULE: TRANSCRIPTION FACTOR AP-2-EPSILON;                         
31504:  l4cs-A  4.3 10.3  127   488    6   MOLECULE: PUTATIVE TPR-REPEAT PROTEIN;                               
31505:  kgm2-A  4.3  4.4  112   415    7   MOLECULE: PROTEIN RETICULATA-RELATED 4 CHLOROPLASTIC;                
31506:  is6a-A  4.3  5.1  110   603    9   MOLECULE: OUTER ENVELOPE PROTEIN 64, MITOCHONDRIAL;                  
31507:  ot0w-A  4.3 19.3  120   583    5   MOLECULE: MLO-LIKE PROTEIN 6;                                        
31508:  gan5-A  4.3  3.9  110   663    7   MOLECULE: UNCHARACTERIZED PROTEIN;                                   
31509:  cv3i-A  4.3 20.3  114  1946    8   MOLECULE: CHROMODOMAIN-HELICASE-DNA-BINDING PROTEIN 5;               
31510:  vq2g-A  4.3  6.3  128   315    4   MOLECULE: TMEM33 DOMAIN-CONTAINING PROTEIN, PUTATIVE;                
31511:  qtn9-A  4.3  4.4  128  1130    7   MOLECULE: AP-3 COMPLEX SUBUNIT BETA;                                 
31512:  dl1o-A  4.3 14.1  130   584    5   MOLECULE: BETA-FRUCTOFURANOSIDASE, INSOLUBLE ISOENZYME CWIN          
31513:  i5ei-A  4.3  4.0  100   200    9   MOLECULE: RNA POLYMERASE I-SPECIFIC TRANSCRIPTION INITIATIO          
31514:  ywb7-A  4.3 13.0   80   226    3   MOLECULE: PRA1 FAMILY PROTEIN;                                       
31515:  d0jx-A  4.3 10.7   87   124    5   MOLECULE: TRANSMEMBRANE PROTEIN 141;                                 
31516:  e7ab-A  4.3  4.5  152   323    5   MOLECULE: OLFACTORY RECEPTOR 503;                                    
31517:  gl1x-A  4.3  4.0   91   869    8   MOLECULE: DOLICHYL-PHOSPHATE-MANNOSE--PROTEIN MANNOSYLTRANS          
31518:  s4jb-A  4.3  4.8  155   540    6   MOLECULE: KINESIN LIGHT CHAIN;                                       
31519:  rj7o-A  4.3  5.1  110   858    7   MOLECULE: DYW_DEAMINASE DOMAIN-CONTAINING PROTEIN;                   
31520:  cdm8-A  4.3 11.9  108   751    6   MOLECULE: CHS4P;                                                     
31521:  has4-A  4.3  4.8   83   101   11   MOLECULE: UNCHARACTERIZED PROTEIN;                                   
31522:  z1ie-A  4.3  9.5  159  1864    9   MOLECULE: E3 UBIQUITIN-PROTEIN LIGASE LISTERIN;                      
31523:  klf3-A  4.3  4.2   81   503    4   MOLECULE: PROBABLE DOLICHYL PYROPHOSPHATE MAN9GLCNAC2                
31524:  l4fs-A  4.3  6.6  161   478    8   MOLECULE: MELANOPSIN;                                                
31525:  odp4-A  4.3 19.1  161   391    7   MOLECULE: SOMATOSTATIN RECEPTOR TYPE 1;                              
31526:  a9sa-A  4.3  5.3  118   800    8   MOLECULE: PROTEIN PET111, MITOCHONDRIAL;                             
31527:  pk1o-A  4.3 12.6  105   512    7   MOLECULE: CHITIN SYNTHASE REGULATORY FACTOR 2;                       
31528:  h1kz-A  4.3 12.9  129   572    5   MOLECULE: PENTATRICOPEPTIDE REPEAT-CONTAINING PROTEIN AT1G2          
31529:  tq6s-A  4.3  6.2  106   313    6   MOLECULE: UNCHARACTERIZED PROTEIN;                                   
31530:  lr2g-A  4.3 17.3  106   695    6   MOLECULE: AMPHIPHYSIN;                                               
31531:  i1pn-A  4.3  4.4  136  1435    4   MOLECULE: SB:CB37;                                                   
31532:  c1zf-A  4.3  3.0   86   550    7   MOLECULE: ARGININE--TRNA LIGASE;                                     
31533:  ug7i-A  4.3  7.8   81   253   10   MOLECULE: UNCHARACTERIZED PROTEIN;                                   
31534:  xi0q-A  4.3  6.7  115   181    5   MOLECULE: UNCHARACTERIZED PROTEIN, ISOFORM A;                        
31535:  bc8v-A  4.3  3.5   79   275    8   MOLECULE: OS07G0523600 PROTEIN;                                      
31536:  obm6-A  4.3 13.7  166   840    5   MOLECULE: CALCIUM ION BINDING PROTEIN;                               
31537:  iy3v-A  4.3  5.1  116   621    8   MOLECULE: PENTATRICOPEPTIDE REPEAT-CONTAINING PROTEIN AT3G4          
31538:  ehx2-A  4.3 21.1  143  1753    8   MOLECULE: NEGATIVE REGULATOR OF SPORULATION PMD1;                    
31539:  yx1v-A  4.3 13.8  142  1198    8   MOLECULE: HYPOTHETICAL_PROTEIN_-_CONSERVED;                          
31540:  e6ky-A  4.3 12.7  105  1400    4   MOLECULE: DYSTONIN;                                                  
31541:  xqd6-A  4.3 11.7  129   856    6   MOLECULE: PHOSPHODIESTERASE;                                         
31542:  ps3t-A  4.3  6.6  143   549    5   MOLECULE: UNCHARACTERIZED PROTEIN;                                   
31543:  ecn1-A  4.3  4.9   96   337    8   MOLECULE: POTASSIUM CHANNEL SUBFAMILY K MEMBER;                      
31544:  un2i-A  4.3  3.7  101   216    8   MOLECULE: GOLD DOMAIN-CONTAINING PROTEIN;                            
31545:  ueq9-A  4.3  8.2  106   156    5   MOLECULE: UNCHARACTERIZED PROTEIN;                                   
31546:  r4wa-A  4.3 15.4  103   244    7   MOLECULE: UNCHARACTERIZED PROTEIN;                                   
31547:  kkj8-A  4.3  3.7  103   324    5   MOLECULE: POSSIBLE CYTOCHROME C-TYPE BIOGENESIS PROTEIN CCS          
31548:  ls5a-A  4.3  4.6  114   579    6   MOLECULE: UNCHARACTERIZED PROTEIN;                                   
31549:  tt8l-A  4.3  8.1   86   223    8   MOLECULE: DNA REPLICATION COMPLEX GINS PROTEIN SLD5;                 
31550:  w4an-A  4.3  8.3   81    87    7   MOLECULE: OS03G0247750 PROTEIN;                                      
31551:  wq9r-A  4.3  4.2  145   311   10   MOLECULE: OLFACTORY RECEPTOR;                                        
31552:  g4bk-A  4.3  7.2  123  1066    6   MOLECULE: UNCHARACTERIZED PROTEIN, ISOFORM A;                        
31553:  p9db-A  4.3 11.0  117  1031    9   MOLECULE: PUTATIVE UBIQUITIN CONJUGATION FACTOR E4;                  
31554:  kp5s-A  4.3  4.3  123   441    5   MOLECULE: INTEGRAL MEMBRANE PROTEIN GPR180;                          
31555:  jm1c-A  4.3 12.8   87   760    5   MOLECULE: SEC63 HOMOLOG, PROTEIN TRANSLOCATION REGULATOR;            
31556:  eqy6-A  4.3 15.9  122   313    4   MOLECULE: VOMERONASAL TYPE-1 RECEPTOR;                               
31557:  i4ya-A  4.3  5.1   82   794    6   MOLECULE: E3 UFM1-PROTEIN LIGASE 1;                                  
31558:  xu9d-A  4.3 14.5   88   179    5   MOLECULE: MEDIATOR OF RNA POLYMERASE II TRANSCRIPTION SUBUN          
31559:  v2kd-A  4.3  4.8  161  2273    7   MOLECULE: BPH1P;                                                     
31560:  k6xs-A  4.3  5.6  131   624    4   MOLECULE: BTB/POZ DOMAIN-CONTAINING PROTEIN NPY2;                    
31561:  ep8j-A  4.3  4.0  132   550    8   MOLECULE: UNCHARACTERIZED PROTEIN;                                   
31562:  pu0e-A  4.3 10.9  133   545    5   MOLECULE: UNCHARACTERIZED PROTEIN;                                   
31563:  ikf4-A  4.3  3.6   80   386   11   MOLECULE: OS01G0171100 PROTEIN;                                      
31564:  dtf5-A  4.3  4.5  156   451    8   MOLECULE: MUSCARINIC ACETYLCHOLINE RECEPTOR;                         
31565:  feh6-A  4.3  7.6  132  1020    6   MOLECULE: 26S PROTEASOME NON-ATPASE REGULATORY SUBUNIT 1;            
31566:  sjn9-A  4.3  2.9   92   183    7   MOLECULE: SOLANESYL DIPHOSPHATE SYNTHASE 2 CHLOROPLASTIC;            
31567:  v9mh-A  4.3  5.0   93   690    4   MOLECULE: OS08G0138600 PROTEIN;                                      
31568:  orj5-A  4.3 14.5  100   346   10   MOLECULE: SENSOR HISTIDINE KINASE GRAS;                              
31569:  oqe1-A  4.3 21.2  119   442    8   MOLECULE: MAGNESIUM TRANSPORTER MRS2-1;                              
31570:  sb5e-A  4.3  3.4  107   680    7   MOLECULE: ANKYRIN REPEAT FAMILY PROTEIN;                             
31571:  a4rp-A  4.3 11.0  173  2226   11   MOLECULE: ROTATIN;                                                   
31572:  ij2v-A  4.3  3.8  109   321    4   MOLECULE: TPR_REGION DOMAIN-CONTAINING PROTEIN;                      
31573:  dn8q-A  4.3  3.9  117   331    8   MOLECULE: STROMAL ANTIGEN 3;                                         
31574:  mp3u-A  4.3 16.3  101   174   12   MOLECULE: OS05G0181700 PROTEIN;                                      
31575:  zg7m-A  4.3  5.7   97   236    5   MOLECULE: DUF679 DOMAIN MEMBRANE PROTEIN 7;                          
31576:  oou4-A  4.3 13.4  117   305    6   MOLECULE: VOMERONASAL TYPE-1 RECEPTOR;                               
31577:  o9jl-A  4.3 10.4  147  1012    8   MOLECULE: AP-2 COMPLEX SUBUNIT ALPHA-1;                              
31578:  ibu8-A  4.3  8.8   91   108    8   MOLECULE: CWF21;                                                     
31579:  zx9f-A  4.3 10.0  106   472    8   MOLECULE: TRANSMEMBRANE PROTEIN 8B;                                  
31580:  x4pa-A  4.3 23.4  122   458   10   MOLECULE: 5-HYDROXYTRYPTAMINE RECEPTOR 2C;                           
31581:  td9a-A  4.3  6.3  148   311    7   MOLECULE: OLFACTORY RECEPTOR 1141;                                   
31582:  mqn1-A  4.3  5.2   82   110   11   MOLECULE: UNCHARACTERIZED PROTEIN MJ1155.1;                          
31583:  v2ax-A  4.3 10.3  123   326    7   MOLECULE: RING-EXPORTED PROTEIN 3;                                   
31584:  fh0l-A  4.3  5.8  123   240    3   MOLECULE: GOLGI APPARATUS MEMBRANE PROTEIN TVP23 HOMOLOG;            
31585:  h1av-A  4.3 14.7   95   355    5   MOLECULE: UNCHARACTERIZED PROTEIN;                                   
31586:  okj4-A  4.3  3.5  101   747    6   MOLECULE: POLYPRENYL SYNTHASE, PUTATIVE;                             
31587:  ed5a-A  4.3  5.0   82   511   11   MOLECULE: OS09G0416200 PROTEIN;                                      
31588:  jl2h-A  4.3 10.6  120   734    7   MOLECULE: OS06G0112000 PROTEIN;                                      
31589:  xb8n-A  4.3 11.7  110   687    9   MOLECULE: ADHESION G-PROTEIN COUPLED RECEPTOR G1;                    
31590:  c3ux-A  4.3  8.8  129   712   10   MOLECULE: PROTEIN SDA1 HOMOLOG;                                      
31591:  qa6i-A  4.3 22.6  119   843    5   MOLECULE: ATP-BINDING CASSETTE, SUB-FAMILY C (CFTR/MRP), ME          
31592:  tfc1-A  4.3 20.1   92   391    8   MOLECULE: RING-TYPE E3 UBIQUITIN TRANSFERASE;                        
31593:  by1p-A  4.3 16.7  107   277    9   MOLECULE: UNCHARACTERIZED PROTEIN;                                   
31594:  x7wy-A  4.3 11.0   83   188    8   MOLECULE: UBIQUITIN-SPECIFIC PROTEASE FAMILY C19-RELATED PR          
31595:  h7th-A  4.3  9.5  121  1076    7   MOLECULE: INSULIN RECEPTOR SUBSTRATE 53 KDA, ISOFORM A;              
31596:  y0iz-A  4.3  7.4  108   291    6   MOLECULE: UNCHARACTERIZED PROTEIN;                                   
31597:  dym6-A  4.3  8.2  111   252    4   MOLECULE: UNCHARACTERIZED PROTEIN;                                   
31598:  ilo9-A  4.3  8.0  118  1059   11   MOLECULE: GB1/RHD3-TYPE G DOMAIN-CONTAINING PROTEIN;                 
31599:  vuv2-A  4.3  7.0  165  1036    6   MOLECULE: UNCHARACTERIZED PROTEIN;                                   
31600:  k0ob-A  4.3  3.1   72   775   11   MOLECULE: PROTEIN KINASE DOMAIN-CONTAINING PROTEIN;                  
31601:  xz3t-A  4.3  4.1  133   353    7   MOLECULE: HYPOTHETICAL_PROTEIN_-_CONSERVED;                          
31602:  hhl8-A  4.3  4.6   92   171    9   MOLECULE: UNCHARACTERIZED PROTEIN;                                   
31603:  k2nt-A  4.3  4.8   95   573    7   MOLECULE: ANKYRIN REPEAT FAMILY PROTEIN;                             
31604:  ezl8-A  4.3  5.3  176   622    6   MOLECULE: EXOCYST SUBUNIT EXO70 FAMILY PROTEIN;                      
31605:  ul4x-A  4.3 16.0  111  1151    7   MOLECULE: P-LOOP CONTAINING NUCLEOSIDE TRIPHOSPHATE HYDROLA          
31606:  a8ck-A  4.3  9.5   72   528   10   MOLECULE: PUTATIVE GALACTURONOSYLTRANSFERASE 2;                      
31607:  qz1u-A  4.3  7.5   99   607    7   MOLECULE: UNCHARACTERIZED PROTEIN;                                   
31608:  xd0e-A  4.3 14.0  117  1020    7   MOLECULE: SODIUM/POTASSIUM-TRANSPORTING ATPASE SUBUNIT ALPH          
31609:  iiy1-A  4.3  5.0  162  1400    7   MOLECULE: E3 UBIQUITIN-PROTEIN LIGASE HERC2;                         
31610:  ore8-A  4.3 18.5   97   892    3   MOLECULE: UNCHARACTERIZED PROTEIN;                                   
31611:  m8gk-A  4.3  6.6  112   725    6   MOLECULE: MRNA SPLICING PROTEIN;                                     
31612:  fmc7-A  4.3 11.0  101   196   11   MOLECULE: PRA1 FAMILY PROTEIN;                                       
31613:  uax1-A  4.3  7.9   68   117   10   MOLECULE: EXS DOMAIN-CONTAINING PROTEIN;                             
31614:  wwe0-A  4.3  4.2  105   405    5   MOLECULE: GAG-POL-RELATED RETROTRANSPOSON FAMILY PROTEIN;            
31615:  m1iw-A  4.3 23.3  104   418    4   MOLECULE: STAM-BINDING PROTEIN-LIKE A;                               
31616:  pkf1-A  4.3  7.1  109  1127    6   MOLECULE: STRUCTURAL PROTEIN MDM1;                                   
31617:  bmy1-A  4.3 19.2  131  1320    8   MOLECULE: UNCHARACTERIZED PROTEIN;                                   
31618:  w7vr-A  4.3 17.4   80   445    3   MOLECULE: TRANSCRIPTION FACTOR AP-2 GAMMA (ACTIVATING ENHAN          
31619:  vp3m-A  4.3  3.3  121   288    8   MOLECULE: EXPRESSED PROTEIN;                                         
31620:  pt7u-A  4.3  4.5  156   315    8   MOLECULE: OLFACTORY RECEPTOR;                                        
31621:  lyl4-A  4.3  4.6   97   645    9   MOLECULE: PUTATIVE BIFUNCTIONAL EXONUCLEASE/ENDONUCLEASE PR          
31622:  b8px-A  4.3  5.3  127   828    7   MOLECULE: TRANS-SIALIDASE, PUTATIVE;                                 
31623:  z1ea-A  4.3 16.0  108   272    6   MOLECULE: BIDIRECTIONAL SUGAR TRANSPORTER SWEET;                     
31624:  uz1f-A  4.3  9.0  104   408   12   MOLECULE: DHBP SYNTHASE RIBB-LIKE ALPHA/BETA DOMAIN;                 
31625:  r5fp-A  4.3  7.6  111   268    8   MOLECULE: UNCHARACTERIZED PROTEIN;                                   
31626:  ltw3-A  4.3  9.1   98   659    1   MOLECULE: UNCHARACTERIZED PROTEIN;                                   
31627:  mmp1-A  4.3 13.1  100   200    2   MOLECULE: PUTATIVE HLH DNA-BINDING DOMAIN SUPERFAMILY PROTE          
31628:  e4tl-A  4.3 19.9  136  1400    8   MOLECULE: E3 UBIQUITIN-PROTEIN LIGASE HUWE1;                         
31629:  dy9c-A  4.3  5.9  172  1060    8   MOLECULE: HEPTATRICOPEPTIDE REPEAT-CONTAINING PROTEIN, PUTA          
31630:  ee8p-A  4.3  4.3  103   755    3   MOLECULE: ZINC TRANSPORTER ZIP6;                                     
31631:  v4mh-A  4.3 18.9  113   782    8   MOLECULE: RAL GUANINE NUCLEOTIDE DISSOCIATION STIMULATOR-LI          
31632:  dp3e-A  4.3  3.5  102   395    4   MOLECULE: CYTOCHROME OXIDASE ASSEMBLY PROTEIN;                       
31633:  r1td-A  4.3  9.5  136   589    7   MOLECULE: GUANYLATE-BINDING PROTEIN 2;                               
31634:  sog9-A  4.3 15.1  120   717    7   MOLECULE: ATP-DEPENDENT ZINC METALLOPROTEASE FTSH 4, MITOCH          
31635:  yg3y-A  4.3 20.4  117   374    6   MOLECULE: UNCHARACTERIZED PROTEIN;                                   
31636:  c9la-A  4.3 13.1   92   240    4   MOLECULE: BIDIRECTIONAL SUGAR TRANSPORTER SWEET7C;                   
31637:  nuk3-A  4.3  6.1  131   385    8   MOLECULE: SOLUTE CARRIER FAMILY 30 MEMBER 10;                        
31638:  gp4q-A  4.3  5.3  136   343    7   MOLECULE: PROBABLE MAGNESIUM TRANSPORTER NIPA4;                      
31639:  otx2-A  4.3  7.5  139   686    6   MOLECULE: CATION CHANNEL SPERM-ASSOCIATED PROTEIN 1;                 
31640:  esj3-A  4.3 11.7  128   751    4   MOLECULE: NEUTRAL TREHALASE;                                         
31641:  t8ss-A  4.3 15.3  134   698    8   MOLECULE: MEMBRANE_TRANSPORTER_PROTEIN_-_PUTATIVE;                   
31642:  hmt1-A  4.3  5.5  140  2308    5   MOLECULE: APC REGULATOR OF WNT-SIGNALING PATHWAY 2;                  
31643:  atv9-A  4.3  9.6  101   812    4   MOLECULE: J DOMAIN-CONTAINING PROTEIN;                               
31644:  s4zl-A  4.3 13.6  128   554    5   MOLECULE: PININ/SDK/MEMA DOMAIN-CONTAINING PROTEIN, PUTATIV          
31645:  mp5z-A  4.3 26.4  154   893    6   MOLECULE: MYELOID-SPECIFIC PEROXIDASE;                               
31646:  hip1-A  4.3  3.2   62   203   10   MOLECULE: ATP SYNTHASE SUBUNIT DELTA', MITOCHONDRIAL;                
31647:  tja9-A  4.3  7.4  135   701    7   MOLECULE: DUF630 FAMILY PROTEIN;                                     
31648:  xtk3-A  4.3  7.5   64   150   13   MOLECULE: UNCHARACTERIZED PROTEIN;                                   
31649:  n1cv-A  4.3 20.0  140  1400    9   MOLECULE: INOSITOL 1,4,5-TRISPHOSPHATE RECEPTOR TYPE 1;              
31650:  dst2-A  4.3 12.2  112   689    4   MOLECULE: P-LOOP CONTAINING NUCLEOSIDE TRIPHOSPHATE HYDROLA          
31651:  ivs4-A  4.3 17.8   95   252   11   MOLECULE: RECEPTOR EXPRESSION-ENHANCING PROTEIN 2;                   
31652:  rm1p-A  4.3  4.9  147   350   12   MOLECULE: TRACE AMINE-ASSOCIATED RECEPTOR 20C;                       
31653:  ig7l-A  4.3  9.1  122   995    7   MOLECULE: PUTATIVE CELLULOSE SYNTHASE-LIKE FAMILY PROTEIN;           
31654:  ad8s-A  4.3  8.8  168  1130    5   MOLECULE: PROLINE-, GLUTAMIC ACID- AND LEUCINE-RICH PROTEIN          
31655:  i2qa-A  4.3 15.8  112  2112    9   MOLECULE: PROBABLE SERINE/THREONINE-PROTEIN KINASE NDRD;             
31656:  uvs6-A  4.3  8.4  138   324    7   MOLECULE: UNCHARACTERIZED PROTEIN;                                   
31657:  hyy6-A  4.3 11.0   92  1005    7   MOLECULE: NB-ARC DOMAIN CONTAINING PROTEIN EXPRESSED;                
31658:  wl6z-A  4.3  7.3  123   507    6   MOLECULE: UNCHARACTERIZED PROTEIN;                                   
31659:  j3rh-A  4.3  8.6  127   373    9   MOLECULE: CLASS E VACUOLAR PROTEIN-SORTING MACHINERY PROTEI          
31660:  oxk4-A  4.3 12.8  109  1144    4   MOLECULE: REVERSE TRANSCRIPTASE DOMAIN-CONTAINING PROTEIN;           
31661:  v2ds-A  4.3  6.3  130   955    5   MOLECULE: ANOCTAMIN-4;                                               
31662:  w2qf-A  4.3 20.5  110   808    9   MOLECULE: PROTEIN ROOT HAIR DEFECTIVE 3 HOMOLOG;                     
31663:  czw5-A  4.3  4.6  109   483    5   MOLECULE: UNCHARACTERIZED J DOMAIN-CONTAINING PROTEIN DJLC;          
31664:  yr6b-A  4.3  4.0   52    63    4   MOLECULE: OS04G0226666 PROTEIN;                                      
31665:  juv3-A  4.3 26.2  120   692    8   MOLECULE: J DOMAIN-CONTAINING PROTEIN;                               
31666:  u6we-A  4.3 10.9   81   793    7   MOLECULE: E3 UFM1-PROTEIN LIGASE 1;                                  
31667:  jrd7-A  4.3  4.3  144   317    6   MOLECULE: OLFACTORY RECEPTOR;                                        
31668:  j2uy-A  4.3  5.1  163  1269    7   MOLECULE: MEIOSIS DEFECTIVE 1 (PREDICTED);                           
31669:  z0su-A  4.3 14.0  138  1142    8   MOLECULE: UNCHARACTERIZED PROTEIN;                                   
31670:  yzf8-A  4.3 19.0  131   580    5   MOLECULE: UNCHARACTERIZED PROTEIN;                                   
31671:  s1rg-A  4.3 34.6  117   321    9   MOLECULE: MUCIN-ASSOCIATED SURFACE PROTEIN (MASP), PUTATIVE          
31672:  s9sg-A  4.3 23.0  110   990    8   MOLECULE: SSDNA ENDODEOXYRIBONUCLEASE;                               
31673:  exu5-A  4.3 26.0   96  1400    5   MOLECULE: HISTONE-LYSINE N-METHYLTRANSFERASE 2D;                     
31674:  oq1l-A  4.3  5.0  134   412    4   MOLECULE: UNCHARACTERIZED PROTEIN;                                   
31675:  b5fq-A  4.3  5.3   86   415    5   MOLECULE: UNCHARACTERIZED PROTEIN;                                   
31676:  n4lw-A  4.3 19.3  114   797    7   MOLECULE: METAL TRANSPORTER CNNM-3;                                  
31677:  ud6f-A  4.3  3.5  123   326    7   MOLECULE: UNCHARACTERIZED PROTEIN;                                   
31678:  s2af-A  4.3  4.4  115   237   10   MOLECULE: RCG55234;                                                  
31679:  lgj1-A  4.3  5.6  143  2394    3   MOLECULE: ERYTHROCYTE MEMBRANE PROTEIN 1, PFEMP1;                    
31680:  dns3-A  4.3  4.8  133  1269    4   MOLECULE: REGULATOR OF NONSENSE TRANSCRIPTS 2;                       
31681:  g1rl-A  4.3  5.8  164  1265    5   MOLECULE: UNCHARACTERIZED PROTEIN;                                   
31682:  a0ul-A  4.3  5.8   93   312    4   MOLECULE: UNCHARACTERIZED PROTEIN;                                   
31683:  st6f-A  4.3 10.5  112   701    7   MOLECULE: J DOMAIN-CONTAINING PROTEIN;                               
31684:  kug5-A  4.3  4.2  103   357    7   MOLECULE: GERANYLGERANYL PYROPHOSPHATE SYNTHASE 11, CHLOROP          
31685:  l6ps-A  4.3  4.4  112   471   12   MOLECULE: MEMBRANE-ASSOCIATED SALT-INDUCIBLE PROTEIN LIKE;           
31686:  v3tz-A  4.3  8.9  175  1400    5   MOLECULE: E3 UBIQUITIN-PROTEIN LIGASE HUWE1;                         
31687:  w5rt-A  4.3  8.9  156  1272    8   MOLECULE: UNCHARACTERIZED PROTEIN;                                   
31688:  fk9q-A  4.3 11.6  122   862    8   MOLECULE: UNCHARACTERIZED MEMBRANE PROTEIN C1322.03;                 
31689:  v2bb-A  4.3  9.3  105   723   11   MOLECULE: CYCLIC NUCLEOTIDE-GATED ION CHANNEL 9;                     
31690:  kjh7-A  4.3  5.5   87   337    9   MOLECULE: MATH DOMAIN-CONTAINING PROTEIN;                            
31691:  d0hi-A  4.3 11.8  108   356    6   MOLECULE: KINETOCHORE-ASSOCIATED PROTEIN DSN1 HOMOLOG;               
31692:  pxk8-A  4.3  8.4  112   674    4   MOLECULE: UNCHARACTERIZED PROTEIN;                                   
31693:  y7bv-A  4.3 13.8  104   841    4   MOLECULE: RHO GTPASE-ACTIVATING PROTEIN 42;                          
31694:  la4q-A  4.3  4.8   99   262    7   MOLECULE: RIBOSOME-RECYCLING FACTOR, MITOCHONDRIAL;                  
31695:  mq9u-A  4.3  4.4   89   876    8   MOLECULE: OS06G0638500 PROTEIN;                                      
31696:  gzt0-A  4.3  7.2   88   765    8   MOLECULE: UNCHARACTERIZED PROTEIN;                                   
31697:  u1lx-A  4.3  4.0  127   652    6   MOLECULE: PROTEIN PTCD3 HOMOLOG, MITOCHONDRIAL;                      
31698:  adl7-A  4.3  9.6  122  1062   11   MOLECULE: OS12G0594200 PROTEIN;                                      
31699:  nh4b-A  4.3  4.4  109   280    8   MOLECULE: KATANIN_CON80 DOMAIN-CONTAINING PROTEIN;                   
31700:  qbv6-A  4.3  4.6   88   598    9   MOLECULE: DEAD (ASP-GLU-ALA-ASP) BOX POLYPEPTIDE 58 (PREDIC          
31701:  j5qg-A  4.3  9.1  137   633    7   MOLECULE: UNCHARACTERIZED PROTEIN;                                   
31702:  hjs4-A  4.3 12.8  129   440    6   MOLECULE: OS07G0661900 PROTEIN;                                      
31703:  yxy1-A  4.3  5.7  145  1679    5   MOLECULE: MAESTRO HEAT-LIKE REPEAT-CONTAINING PROTEIN FAMIL          
31704:  mrp1-A  4.3 18.4  127  1154    6   MOLECULE: GLYCOSYL_HYDROLASE_-_PUTATIVE;                             
31705:  pz8n-A  4.3  4.3  110   690    8   MOLECULE: ADHESION G PROTEIN-COUPLED RECEPTOR E10;                   
31706:  qc9u-A  4.3  8.7   83  2668   11   MOLECULE: UNCHARACTERIZED PROTEIN;                                   
31707:  ry3y-A  4.3  4.0  106   157    8   MOLECULE: TMEM50A PROTEIN;                                           
31708:  e6cq-A  4.3  7.4   71   228    6   MOLECULE: TRANSMEMBRANE PROTEIN 147;                                 
31709:  yb5c-A  4.3  6.8  102   479    9   MOLECULE: OS06G0726600 PROTEIN;                                      
31710:  rzt6-A  4.3  8.5  165   362    8   MOLECULE: UNCHARACTERIZED PROTEIN;                                   
31711:  npu9-A  4.3  8.4  112   269    8   MOLECULE: MEIOTICALLY UP-REGULATED GENE 43 PROTEIN;                  
31712:  qod1-A  4.3  3.5   97  1042    7   MOLECULE: UNCHARACTERIZED PROTEIN;                                   
31713:  a8cx-A  4.3  8.3  103  1101    8   MOLECULE: KINESIN_MOTOR_DOMAIN_CONTAINING_PROTEIN_-_PUTATIV          
31714:  tcl2-A  4.3  3.9   99   270    6   MOLECULE: PROTEIN ABA DEFICIENT 4 CHLOROPLASTIC;                     
31715:  mh0m-A  4.3 14.2  102   246    7   MOLECULE: PUTATIVE CYTOCHROME C BIOSYNTHESIS CCMC-LIKE MITO          
31716:  t6sl-A  4.3  4.4  135  1050   10   MOLECULE: TRANS-SIALIDASE, PUTATIVE;                                 
31717:  fn9o-A  4.3  7.2   97  1072    6   MOLECULE: LA-RELATED PROTEIN 1;                                      
31718:  fh2r-A  4.3  6.0  133  1400   10   MOLECULE: WD REPEAT AND FYVE DOMAIN-CONTAINING PROTEIN 3;            
31719:  h7do-A  4.3  8.9   92   201    3   MOLECULE: CG11379-PA;                                                
31720:  me9q-A  4.3  5.4   86   110    9   MOLECULE: UNCHARACTERIZED PROTEIN;                                   
31721:  mmb2-A  4.3 11.8  102   725    7   MOLECULE: PROTEIN KINASE DOMAIN-CONTAINING PROTEIN;                  
31722:  hdr8-A  4.3  8.2  134   651    5   MOLECULE: OS10G0400250 PROTEIN;                                      
31723:  c3mj-A  4.3  4.9   94  1297    5   MOLECULE: MATERNAL EFFECT EMBRYO ARREST 22;                          
31724:  a6ox-A  4.3  4.9  180   707    7   MOLECULE: LD33793P;                                                  
31725:  pxe2-A  4.3 16.8   87   969   10   MOLECULE: PROTEIN HIRA;                                              
31726:  dvu4-A  4.3  6.7  181  1208    5   MOLECULE: DERMATAN SULFATE EPIMERASE-LIKE;                           
31727:  nc6m-A  4.3  5.6   92   341    3   MOLECULE: PEROXISOMAL MEMBRANE PROTEIN PEX16;                        
31728:  nhf7-A  4.3  3.5   90   392    8   MOLECULE: UNCHARACTERIZED PROTEIN;                                   
31729:  d5xw-A  4.3 16.9   97   257    3   MOLECULE: CYTOCHROME B561 DOMAIN-CONTAINING PROTEIN AT2G308          
31730:  b5qk-A  4.3  3.7   93   412    4   MOLECULE: SI:CH211-256E16.4;                                         
31731:  qt5t-A  4.3 13.3  125  1790    3   MOLECULE: 1,3-BETA-GLUCAN SYNTHASE;                                  
31732:  nnl2-A  4.3  5.2   79  2237    6   MOLECULE: DNA POLYMERASE EPSILON CATALYTIC SUBUNIT;                  
31733:  qw3u-A  4.3  8.2  186  1536   10   MOLECULE: UNCHARACTERIZED PROTEIN;                                   
31734:  xil1-A  4.3  4.8  137   739    6   MOLECULE: CALPAIN-11;                                                
31735:  du8o-A  4.3  5.1  134   641    4   MOLECULE: CALPAIN-6;                                                 
31736:  kmp7-A  4.3 21.4  118   671    6   MOLECULE: ADAPTOR PROTEIN, PHOSPHOTYROSINE-INTERACTING WITH          
31737:  ws6b-A  4.3  4.3  157   312    4   MOLECULE: OLFACTORY RECEPTOR;                                        
31738:  wpw6-A  4.3  4.1  129   195    9   MOLECULE: CLIP-ASSOCIATED PROTEIN;                                   
31739:  d5is-A  4.3  5.7  119   863    6   MOLECULE: UNCHARACTERIZED PROTEIN;                                   
31740:  gv8r-A  4.3  4.0  154  1203    8   MOLECULE: UNCHARACTERIZED PROTEIN;                                   
31741:  dcq1-A  4.3  4.3  154   332    9   MOLECULE: OLFACTORY RECEPTOR;                                        
31742:  mvm0-A  4.3 25.0  122   551    8   MOLECULE: PALMDELPHIN;                                               
31743:  tbh7-A  4.3  4.9  125  1155   11   MOLECULE: NRDE-2, NECESSARY FOR RNA INTERFERENCE, DOMAIN-CO          
31744:  bcr7-A  4.3 16.5   91   367    4   MOLECULE: OS03G0838800 PROTEIN;                                      
31745:  ex8b-A  4.3  4.8  134   306    3   MOLECULE: NIPA MAGNESIUM TRANSPORTER 1;                              
31746:  vw0t-A  4.3  4.3   89  1281    9   MOLECULE: PROTEIN ETHYLENE-INSENSITIVE 2;                            
31747:  t0yb-A  4.3  6.8   73   210   10   MOLECULE: CALCIUM-ACTIVATED POTASSIUM CHANNEL SUBUNIT BETA-          
31748:  oze6-A  4.3 21.8  119   638    8   MOLECULE: NUCLEOLAR PROTEIN 58;                                      
31749:  j4vz-A  4.3 19.1   90  1087    7   MOLECULE: PRE-MRNA SPLICING FACTOR ATP-DEPENDENT RNA HELICA          
31750:  k8fl-A  4.3 27.0   84  1149    5   MOLECULE: GLUTAMYL-TRNA SYNTHETASE;                                  
31751:  o9ar-A  4.3  8.9  118   250    6   MOLECULE: UNCHARACTERIZED PROTEIN;                                   
31752:  g7qs-A  4.3 11.6  131   897    6   MOLECULE: PRE-MRNA-SPLICING FACTOR CWC22 HOMOLOG;                    
31753:  jyk2-A  4.3  5.6  104   512    4   MOLECULE: UNCHARACTERIZED PROTEIN;                                   
31754:  pq3h-A  4.3  4.0   99   687    6   MOLECULE: ATP-DEPENDENT DNA HELICASE 2 SUBUNIT KU80;                 
31755:  p3pk-A  4.3  8.1  120   474    6   MOLECULE: EXPRESSED PROTEIN;                                         
31756:  w9je-A  4.3  4.2  152   310    5   MOLECULE: OLFACTORY RECEPTOR;                                        
31757:  r3qs-A  4.3 11.7  120   873    5   MOLECULE: TETRATRICOPEPTIDE REPEAT PROTEIN 16;                       
31758:  h4lk-A  4.3  4.5  143   858   11   MOLECULE: SERINE/THREONINE-PROTEIN PHOSPHATASE 4 REGULATORY          
31759:  m5kv-A  4.3  6.8  119  1550    3   MOLECULE: PROTEIN CLEC16A HOMOLOG;                                   
31760:  z4lb-A  4.3  4.2  106   231   11   MOLECULE: PFMC-2TM MAURER'S CLEFT TWO TRANSMEMBRANE PROTEIN          
31761:  f7ln-A  4.3  4.6  114   355    7   MOLECULE: HYCCIN;                                                    
31762:  p7iq-A  4.3  4.5  105   440   10   MOLECULE: MITOCHONDRIAL TRANSCRIPTION FACTOR 2;                      
31763:  ln6e-A  4.3  6.7  118   160    7   MOLECULE: OS07G0591700 PROTEIN;                                      
31764:  ux4d-A  4.3 35.2  132   267    8   MOLECULE: SIMILAR TO PROTEIN C21ORF58;                               
31765:  fqo6-A  4.3  7.3   92   621    9   MOLECULE: OS09G0431600 PROTEIN;                                      
31766:  k0dv-A  4.3  6.0  129  1476    8   MOLECULE: PREDICTED GENE 7298;                                       
31767:  eo8d-A  4.3 16.5  101   677   10   MOLECULE: AP-2 COMPLEX SUBUNIT BETA;                                 
31768:  i1vs-A  4.3 10.4  133   806    8   MOLECULE: UBIQUITIN LIGASE COMPLEX SUBUNIT;                          
31769:  ynw1-A  4.3  5.1   77  1245    5   MOLECULE: RNA HELICASE;                                              
31770:  gbq8-A  4.3  8.4  115   360    7   MOLECULE: PROBABLE IONIC TRANSPORTER INTEGRAL MEMBRANE PROT          
31771:  nu4d-A  4.3  4.8  160   316    8   MOLECULE: OLFACTORY RECEPTOR;                                        
31772:  jem1-A  4.3 24.9  123   194   10   MOLECULE: OS10G0140100 PROTEIN;                                      
31773:  h7ej-A  4.3  4.4   97   136    7   MOLECULE: INNER MEMBRANE PROTEIN YBHQ;                               
31774:  tr2q-A  4.3 16.1   82   480    2   MOLECULE: P2X PURINOCEPTOR;                                          
31775:  px7c-A  4.3 12.5   81   459    6   MOLECULE: TRANSCRIPTION FACTOR AP-2-BETA;                            
31776:  wcr5-A  4.3  6.7  142   315    6   MOLECULE: OLFACTORY RECEPTOR;                                        
31777:  zzo1-A  4.3 16.7   98   973    8   MOLECULE: ISOLEUCYL-TRNA SYNTHETASE;                                 
31778:  obj8-A  4.3 12.9   98   732    3   MOLECULE: SUGAR_(AND_OTHER)_TRANSPORTER                              
31779:  pu8y-A  4.3  5.8   97   542    5   MOLECULE: OS01G0133400 PROTEIN;                                      
31780:  wrj6-A  4.3  5.2  165  2606    5   MOLECULE: HEAT REPEAT-CONTAINING PROTEIN 1;                          
31781:  la0p-A  4.3  8.3   79   348    8   MOLECULE: MO25-LIKE PROTEIN AT2G03410;                               
31782:  qy0t-A  4.3 20.9  102   306    6   MOLECULE: VOMERONASAL TYPE-1 RECEPTOR;                               
31783:  vx5e-A  4.3  8.4  150   860    7   MOLECULE: UNCHARACTERIZED PROTEIN C4F10.09C;                         
31784:  dr2u-A  4.3  6.3  167  1129    8   MOLECULE: UNCHARACTERIZED PROTEIN;                                   
31785:  wue7-A  4.3  7.3  123   648   11   MOLECULE: TFIIS N-TERMINAL DOMAIN-CONTAINING PROTEIN;                
31786:  rve9-A  4.3 15.9  127   815    9   MOLECULE: OS01G0849900 PROTEIN;                                      
31787:  jte6-A  4.3 15.6  105   357    6   MOLECULE: PRESAN DOMAIN-CONTAINING PROTEIN;                          
31788:  ugh0-A  4.3  5.7  166   708    5   MOLECULE: EXOCYST COMPLEX COMPONENT 5;                               
31789:  sua7-A  4.3  9.8   97   266    6   MOLECULE: OS07G0656600 PROTEIN;                                      
31790:  u2pe-A  4.3  6.4  106   766   10   MOLECULE: RING-TYPE E3 UBIQUITIN TRANSFERASE;                        
31791:  ch7c-A  4.3  4.1  105   598    8   MOLECULE: PENTATRICOPEPTIDE REPEAT-CONTAINING PROTEIN MITOC          
31792:  es5o-A  4.3 13.9   96   381    7   MOLECULE: PULMONARY SURFACTANT-ASSOCIATED PROTEIN B;                 
31793:  v9to-A  4.3  4.0  147   474    9   MOLECULE: PROTEIN SAAL1;                                             
31794:  r9cv-A  4.3  4.4   93  1097    4   MOLECULE: PUTATIVE LEUCINE-RICH REPEAT RECEPTOR-LIKE PROTEI          
31795:  e1am-A  4.3 23.1   94   436    3   MOLECULE: LOC687696 PROTEIN;                                         
31796:  qmq7-A  4.3  5.9  133   821    5   MOLECULE: CALPAIN-3;                                                 
31797:  eh8x-A  4.3  5.7  153   833    9   MOLECULE: HYPOTHETICAL_PROTEIN_-_CONSERVED;                          
31798:  ry0f-A  4.3 16.0  141   875    6   MOLECULE: T-COMPLEX_PROTEIN_11_-_PUTATIVE;                           
31799:  e7gm-A  4.3  3.9   87   114    6   MOLECULE: SI:CH211-125E6.8;                                          
31800:  vce3-A  4.3  5.8   93   965    8   MOLECULE: UNCHARACTERIZED PROTEIN;                                   
31801:  h3lw-A  4.3 10.5  121   352    8   MOLECULE: NON-STRUCTURAL MAINTENANCE OF CHROMOSOMES ELEMENT          
31802:  t0pq-A  4.3  3.4  101   215    8   MOLECULE: TRANSMEMBRANE EMP24 DOMAIN-CONTAINING PROTEIN 11;          
31803:  r2gf-A  4.3  8.7  136   854    4   MOLECULE: BETA-ADAPTIN-LIKE PROTEIN;                                 
31804:  k2qc-A  4.3 13.0  122   572    6   MOLECULE: SOLUTE CARRIER FAMILY 13 MEMBER 5;                         
31805:  tud1-A  4.3 15.5  138   281   11   MOLECULE: TUMOR NECROSIS FACTOR LIGAND SUPERFAMILY MEMBER 1          
31806:  lj8l-A  4.3  7.6  159   341    8   MOLECULE: SERPENTINE RECEPTOR, CLASS H;                              
31807:  a3xu-A  4.3  4.1  118   365   10   MOLECULE: IPI1_N DOMAIN-CONTAINING PROTEIN;                          
31808:  l0wq-A  4.3  6.6  101   364   10   MOLECULE: HYPOTHETICAL_PROTEIN_-_CONSERVED;                          
31809:  uk0x-A  4.3  4.9   84   469   10   MOLECULE: OS03G0271300 PROTEIN;                                      
31810:  v9qh-A  4.3  8.0   85   170    6   MOLECULE: FGR18P;                                                    
31811:  hi0u-A  4.3 18.1   85   757    6   MOLECULE: ABC1 DOMAIN-CONTAINING PROTEIN;                            
31812:  l1at-A  4.3  4.5  167  1093    7   MOLECULE: PHOSPHORYLASE B KINASE REGULATORY SUBUNIT BETA;            
31813:  wvq9-A  4.3 10.2   68   707   10   MOLECULE: OS09G0480400 PROTEIN;                                      
31814:  o5ei-A  4.3  7.6   87   344    9   MOLECULE: ZINC TRANSPORTER 9;                                        
31815:  ugs6-A  4.3  4.9   95   216    6   MOLECULE: OS03G0356470 PROTEIN;                                      
31816:  mxe7-A  4.3 11.2  112   371    7   MOLECULE: PEPTIDE CHAIN RELEASE FACTOR 2;                            
31817:  t4em-A  4.3 19.9  134  1633    5   MOLECULE: COILED-COIL AND C2 DOMAIN-CONTAINING PROTEIN 2A;           
31818:  xhf8-A  4.3  3.8  112   248    9   MOLECULE: VACUOLAR PROTEIN SORTING-ASSOCIATED PROTEIN 28;            
31819:  gna2-A  4.3 14.9   82   252    6   MOLECULE: PEPTIDASE_M3 DOMAIN-CONTAINING PROTEIN;                    
31820:  uoa5-A  4.3  6.3  100   152    6   MOLECULE: UNCHARACTERIZED PROTEIN;                                   
31821:  iu1n-A  4.3  5.2  118   560   12   MOLECULE: SAS10/UTP3/C1D_FAMILY/SAS10_C-                             
31822:  s8nr-A  4.3  8.3  119   464    8   MOLECULE: V-TYPE PROTON ATPASE SUBUNIT H;                            
31823:  jan3-A  4.3 23.2  106   424    7   MOLECULE: STAM-BINDING PROTEIN;                                      
31824:  wdn8-A  4.3 27.1  124   581    5   MOLECULE: UNCHARACTERIZED PROTEIN;                                   
31825:  bk0i-A  4.3  5.4  139   347    4   MOLECULE: PROBABLE MAGNESIUM TRANSPORTER;                            
31826:  lp7z-A  4.3  4.0  112   371   10   MOLECULE: HSC70-INTERACTING PROTEIN;                                 
31827:  h6il-A  4.3 10.9  119   698    7   MOLECULE: TPR_REGION DOMAIN-CONTAINING PROTEIN;                      
31828:  p0jo-A  4.3  9.3  104   215    8   MOLECULE: UNCHARACTERIZED PROTEIN;                                   
31829:  gli8-A  4.3  7.8   61   511    5   MOLECULE: DEP DOMAIN-CONTAINING PROTEIN 7;                           
31830:  z5hb-A  4.3  7.9  139   412    8   MOLECULE: PROTEASOME_REGULATORY_NON-ATP-ASE_SUBUNIT_9_-_PUT          
31831:  dig0-A  4.3 12.7   90  2025    4   MOLECULE: PERICENTRIOLAR MATERIAL 1 PROTEIN;                         
31832:  hty8-A  4.3 21.6   99  1215    4   MOLECULE: ANION EXCHANGE PROTEIN;                                    
31833:  fb2o-A  4.3  6.9  148   902   11   MOLECULE: LANOSTEROL SYNTHASE, PUTATIVE;                             
31834:  war4-A  4.3 17.3   78   532    3   MOLECULE: OS04G0480100 PROTEIN;                                      
31835:  b6yq-A  4.3  4.5   60    97   10   MOLECULE: UNCHARACTERIZED PROTEIN;                                   
31836:  t2ma-A  4.3  8.0  110   570    5   MOLECULE: LD45607P;                                                  
31837:  drz1-A  4.3  4.6  143  1278   10   MOLECULE: UNCHARACTERIZED PROTEIN;                                   
31838:  lbf1-A  4.3  7.3  113   545    7   MOLECULE: TRANSMEMBRANE PROTEIN 266;                                 
31839:  mtv9-A  4.3  7.6   86   400    5   MOLECULE: TRANSMEMBRANE PROTEIN 43;                                  
31840:  r7cz-A  4.3 11.1  135  1025    7   MOLECULE: IMPORTIN N-TERMINAL DOMAIN-CONTAINING PROTEIN;             
31841:  zwz3-A  4.3  6.6  124   591    6   MOLECULE: OS11G0435300 PROTEIN;                                      
31842:  ejj0-A  4.3  6.2   89   698    8   MOLECULE: AMILORIDE-SENSITIVE SODIUM CHANNEL SUBUNIT ALPHA;          
31843:  f8mz-A  4.3  7.1   83   171    6   MOLECULE: GLUCOSE TRANSPORTER, PUTATIVE;                             
31844:  ziu5-A  4.3  9.9  111   664    4   MOLECULE: ANK_REP_REGION DOMAIN-CONTAINING PROTEIN;                  
31845:  kcg2-A  4.3 16.0   84  2003   11   MOLECULE: PROTEIN TYROSINE PHOSPHATASE, NON-RECEPTOR TYPE 2          
31846:  ka2i-A  4.3  3.9  116   504    7   MOLECULE: API5 PROTEIN;                                              
31847:  ba4u-A  4.3 12.8  114   317    2   MOLECULE: OLFACTORY RECEPTOR;                                        
31848:  d4gy-A  4.3  8.7  112   560   10   MOLECULE: REVERSE TRANSCRIPTASE;                                     
31849:  q6nt-A  4.3  4.9  150   963    8   MOLECULE: VPS35 ENDOSOMAL PROTEIN-SORTING FACTOR-LIKE;               
31850:  gv6w-A  4.3 11.8  102   818    7   MOLECULE: OS01G0920400 PROTEIN;                                      
31851:  w1wg-A  4.3  5.8  139   307    5   MOLECULE: UNCHARACTERIZED PROTEIN;                                   
31852:  nh4m-A  4.3 19.4  102  2000    3   MOLECULE: SODIUM CHANNEL PROTEIN TYPE 3 SUBUNIT ALPHA;               
31853:  xns9-A  4.3  6.6  111  1105    9   MOLECULE: CHITIN SYNTHASE;                                           
31854:  re1n-A  4.3  8.8  105   709    8   MOLECULE: DCC-INTERACTING PROTEIN 13-ALPHA;                          
31855:  vm5s-A  4.3 10.2  118   518    6   MOLECULE: UNCHARACTERIZED PROTEIN E02H4.4;                           
31856:  yph7-A  4.3  5.5  129   415    3   MOLECULE: SIMILAR TO RIKEN CDNA C130060K24 GENE;                     
31857:  a2yx-A  4.3  4.4  126   427    7   MOLECULE: UNCHARACTERIZED PROTEIN;                                   
31858:  c3gk-A  4.3  4.7   75    77    7   MOLECULE: UNCHARACTERIZED PROTEIN;                                   
31859:  ies7-A  4.3 11.8  109  1032   11   MOLECULE: SIMILAR TO HUMAN CHROMOSOME 15 OPEN READING FRAME          
31860:  uv0v-A  4.3 17.2  125   242    4   MOLECULE: UNCHARACTERIZED PROTEIN;                                   
31861:  f7vu-A  4.3  4.8  101   344    4   MOLECULE: PROTEIN RETICULATA-RELATED 3 CHLOROPLASTIC;                
31862:  mg3e-A  4.3  3.6   78   914   10   MOLECULE: TPR_REGION DOMAIN-CONTAINING PROTEIN;                      
31863:  d2wy-A  4.3  3.5   64   111    5   MOLECULE: UNCHARACTERIZED PROTEIN;                                   
31864:  t3gt-A  4.3  7.1   85   297    7   MOLECULE: HYPOTHETICAL_PROTEIN_-_CONSERVED;                          
31865:  jv2a-A  4.3  9.0   94   154    4   MOLECULE: UNCHARACTERIZED PROTEIN;                                   
31866:  lq3e-A  4.3  5.9  152   326    3   MOLECULE: ORGANIC SOLUTE TRANSPORTER SUBUNIT ALPHA;                  
31867:  lmv6-A  4.3 20.2  113  1114    5   MOLECULE: UNCHARACTERIZED PROTEIN;                                   
31868:  nq1n-A  4.3 12.5  142   649    4   MOLECULE: UNCHARACTERIZED PROTEIN C31F10.16;                         
31869:  b9fn-A  4.3  9.9  133   644    8   MOLECULE: ABC TRANSPORTER B FAMILY MEMBER 27;                        
31870:  pgi5-A  4.3 15.9  103   403   11   MOLECULE: OS01G0512100 PROTEIN;                                      
31871:  k0jh-A  4.3  9.1  141  2274    6   MOLECULE: ZF-C3H1 DOMAIN-CONTAINING PROTEIN;                         
31872:  yc1w-A  4.3 27.6   95   837    4   MOLECULE: DISCOLORED-PARALOG3;                                       
31873:  s2zg-A  4.3  7.7  109  1240    4   MOLECULE: ABC TRANSPORTER B FAMILY MEMBER 17;                        
31874:  bu8h-A  4.3  5.2   88   248    9   MOLECULE: MATH DOMAIN-CONTAINING PROTEIN;                            
31875:  r0rm-A  4.3  5.8  129   509    8   MOLECULE: UNCHARACTERIZED PROTEIN;                                   
31876:  rs6i-A  4.3 13.3  122   611    4   MOLECULE: DYW_DEAMINASE DOMAIN-CONTAINING PROTEIN;                   
31877:  tln3-A  4.3 11.3  156  1735    8   MOLECULE: FANCONI-ASSOCIATED NUCLEASE;                               
31878:  qmi0-A  4.3  9.8  124   347    6   MOLECULE: SEVEN TM RECEPTOR;                                         
31879:  kni7-A  4.3 17.2   85   310    7   MOLECULE: TRANSCRIPTION INITIATION FACTOR IIA SUBUNIT 1;             
31880:  zwa7-A  4.3 20.8  118   939    3   MOLECULE: UNCHARACTERIZED PROTEIN;                                   
31881:  p9mq-A  4.3  4.9  155  2023    3   MOLECULE: TRANSIENT RECEPTOR POTENTIAL CATION CHANNEL TRPM;          
31882:  b1op-A  4.3 14.5  172  1005    5   MOLECULE: CALCIUM-TRANSPORTING ATPASE;                               
31883:  y9og-A  4.3 15.0  126   942    5   MOLECULE: MISMATCH REPAIR PROTEIN MSH3, PUTATIVE;                    
31884:  vaw9-A  4.3 17.2  102   699    9   MOLECULE: PROBABLE XYLOGLUCAN GLYCOSYLTRANSFERASE 12;                
31885:  r4tl-A  4.3  5.1  126   293   10   MOLECULE: PROBABLE XYLOGLUCAN ENDOTRANSGLUCOSYLASE/HYDROLAS          
31886:  uuo8-A  4.3  8.2  153   320    5   MOLECULE: OLFACTORY RECEPTOR 2W1;                                    
31887:  ime4-A  4.3 14.8  166  1005    4   MOLECULE: CALCIUM-TRANSPORTING ATPASE;                               
31888:  w4nk-A  4.3  6.7  139   929   11   MOLECULE: TESTIS-EXPRESSED PROTEIN 10;                               
31889:  o4rf-A  4.3  4.3  161  1371    3   MOLECULE: UNCHARACTERIZED PROTEIN;                                   
31890:  x6wr-A  4.3  7.8  119   545    9   MOLECULE: UNCHARACTERIZED PROTEIN;                                   
31891:  c3vi-A  4.3 13.2  100   150    6   MOLECULE: UNCHARACTERIZED PROTEIN;                                   
31892:  prv7-A  4.3  4.7  153   413    8   MOLECULE: PCI DOMAIN-CONTAINING PROTEIN;                             
31893:  gw0l-A  4.3  6.5  150  2144   10   MOLECULE: HEAT REPEAT-CONTAINING PROTEIN 1;                          
31894:  z8yp-A  4.3  5.1   88   638   11   MOLECULE: PENTATRICOPEPTIDE REPEAT-CONTAINING PROTEIN AT1G5          
31895:  fkf0-A  4.3 13.3   78   270   10   MOLECULE: PALMITOYLTRANSFERASE ZDHHC12-A;                            
31896:  ve7y-A  4.3  7.2   77   199    5   MOLECULE: UNCHARACTERIZED PROTEIN;                                   
31897:  f4dp-A  4.3  5.7  102   427    6   MOLECULE: UNCHARACTERIZED PROTEIN;                                   
31898:  omq4-A  4.3  6.0  153   886    6   MOLECULE: PROTEIN PHOSPHATASE 6, REGULATORY SUBUNIT 1;               
31899:  kd7j-A  4.3 10.9  135  2235    7   MOLECULE: PROTEIN KIAA0100;                                          
31900:  x8zo-A  4.3 15.1  127   463    5   MOLECULE: OS08G0158900 PROTEIN;                                      
31901:  cmd4-A  4.3  4.4  107   352    4   MOLECULE: TPR_REPEAT/TETRATRICOPEPTIDE_REPEAT_-_PUTATIVE;            
31902:  rj9l-A  4.3 10.3   88   521   10   MOLECULE: DUF1725 DOMAIN-CONTAINING PROTEIN;                         
31903:  cs7b-A  4.3  9.3  151  1400    8   MOLECULE: E3 UBIQUITIN-PROTEIN LIGASE UBR4;                          
31904:  lm9l-A  4.3 39.1  120  1881    8   MOLECULE: F-BOX A PROTEIN;                                           
31905:  o6st-A  4.3  4.5   71   164    3   MOLECULE: UNCHARACTERIZED PROTEIN;                                   
31906:  a7vp-A  4.3 13.8  107   864    7   MOLECULE: PUTATIVE CRINKLY4-LIKE RECEPTOR PROTEIN KINASE FA          
31907:  hc0e-A  4.3  9.4   98   231   10   MOLECULE: UNCHARACTERIZED PROTEIN;                                   
31908:  buv3-A  4.3 11.2  156   353    3   MOLECULE: SEVEN TM RECEPTOR;                                         
31909:  buv0-A  4.3  5.0  140   965    4   MOLECULE: HYPOTHETICAL_PROTEIN_-_CONSERVED;                          
31910:  sl1d-A  4.3 15.8  121   736    6   MOLECULE: TRANSPORTER 1, ATP-BINDING CASSETTE, SUB-FAMILY B          
31911:  h7qx-A  4.3  7.6   89   168    6   MOLECULE: ACID PHOSPHATASE/VANADIUM-DEPENDENT HALOPEROXIDAS          
31912:  g3ha-A  4.3  4.1  136   341    6   MOLECULE: TRACE AMINE-ASSOCIATED RECEPTOR 13E;                       
31913:  cd6s-A  4.3  5.5   96   543    7   MOLECULE: ANAPHASE-PROMOTING COMPLEX SUBUNIT 6;                      
31914:  c3au-A  4.3  4.1   80   246   10   MOLECULE: TRANSMEMBRANE AND UBIQUITIN-LIKE DOMAIN-CONTAININ          
31915:  uz3n-A  4.3 10.1  150  1400    5   MOLECULE: RYANODINE RECEPTOR 3;                                      
31916:  j2ag-A  4.3  3.6  100   748    6   MOLECULE: METHIONYL-TRNA SYNTHETASE;                                 
31917:  dbn8-A  4.3 35.4  126   432    4   MOLECULE: LUC7-LIKE PROTEIN 3;                                       
31918:  l0tq-A  4.3  8.8   79   744    9   MOLECULE: OS02G0191200 PROTEIN;                                      
31919:  zx1l-A  4.3  2.9   69   911    6   MOLECULE: GUANINE NUCLEOTIDE-BINDING PROTEIN SUBUNIT BETA-L          
31920:  x4xr-A  4.3 13.6  123   812    9   MOLECULE: EXPRESSED PROTEIN;                                         
31921:  k2kg-A  4.3  4.4  154   307   13   MOLECULE: OLFACTORY RECEPTOR;                                        
31922:  r1bk-A  4.3  4.4  104   663   12   MOLECULE: PROTEIN TRANSLOCATION PROTEIN SEC63;                       
31923:  fsd5-A  4.3 12.1  145   840    5   MOLECULE: ANOCTAMIN;                                                 
31924:  yp9b-A  4.3 12.0  124   920   11   MOLECULE: COATOMER SUBUNIT GAMMA;                                    
31925:  yz7c-A  4.3 19.4  110   498    7   MOLECULE: SI:DKEYP-113D7.1;                                          
31926:  im8k-A  4.3  6.5   86   966    5   MOLECULE: UNCHARACTERIZED PROTEIN;                                   
31927:  tl3o-A  4.3  7.4  133   762   11   MOLECULE: HYPOTHETICAL_PROTEIN_-_CONSERVED;                          
31928:  u4ct-A  4.3 15.2  111   623    7   MOLECULE: ENDOGLUCANASE 7;                                           
31929:  h8fb-A  4.3 13.7   84   469    6   MOLECULE: RUBISCO ACCUMULATION FACTOR 1, CHLOROPLASTIC;              
31930:  c9fe-A  4.3 11.8   99   163    7   MOLECULE: UNCHARACTERIZED PROTEIN;                                   
31931:  wm8n-A  4.3  4.7  106   504    2   MOLECULE: DNAJ HOMOLOG SUBFAMILY C MEMBER 3;                         
31932:  qd3q-A  4.3  4.6  134   803    6   MOLECULE: UGA3P;                                                     
31933:  y3he-A  4.3  3.0   67   190    7   MOLECULE: HIGH AFFINITY COPPER UPTAKE PROTEIN 1;                     
31934:  yy7i-A  4.3 15.7   81   570   10   MOLECULE: PENTATRICOPEPTIDE REPEAT-CONTAINING PROTEIN AT1G3          
31935:  i0ri-A  4.3  6.7  109   667    6   MOLECULE: PENTATRICOPEPTIDE REPEAT DOMAIN-CONTAINING PROTEI          
31936:  q9mq-A  4.3 18.6  125   577    9   MOLECULE: UNCHARACTERIZED PROTEIN;                                   
31937:  sb3f-A  4.3  8.5   92   622    5   MOLECULE: DNA-BINDING PROTEIN;                                       
31938:  q2uy-A  4.3  5.2  100   592    3   MOLECULE: HGT14P;                                                    
31939:  ba2v-A  4.3  3.8   68   200    4   MOLECULE: CATION CHANNEL SPERM-ASSOCIATED PROTEIN SUBUNIT Z          
31940:  j3xv-A  4.3  5.3  117   282    5   MOLECULE: AT3G51410;                                                 
31941:  qw0y-A  4.3  3.3   79   812   10   MOLECULE: E3 UFM1-PROTEIN LIGASE 1 HOMOLOG;                          
31942:  za4n-A  4.3 20.8  124   534    6   MOLECULE: G PROTEIN-COUPLED RECEPTOR 136;                            
31943:  huy0-A  4.3  5.3  139   627    7   MOLECULE: CALPAIN CATALYTIC DOMAIN-CONTAINING PROTEIN;               
31944:  c2xh-A  4.3 28.5  116   939    9   MOLECULE: MORC FAMILY CW-TYPE ZINC FINGER PROTEIN 3;                 
31945:  v7mp-A  4.3  6.3  127   942    6   MOLECULE: CILIA- AND FLAGELLA-ASSOCIATED PROTEIN 69;                 
31946:  qla8-A  4.3  4.7  149   887    9   MOLECULE: PUTATIVE PHOSPHOLIPASE, PATATIN FAMILY PROTEIN;            
31947:  bg3n-A  4.3  4.0  140   358    4   MOLECULE: TRACE AMINE-ASSOCIATED RECEPTOR 7F;                        
31948:  m5fw-A  4.3 33.4  132  2279    2   MOLECULE: ZINC FINGER PROTEIN 318;                                   
31949:  c7zx-A  4.3  5.7  104   629    7   MOLECULE: PENTATRICOPEPTIDE REPEAT-CONTAINING PROTEIN AT3G4          
31950:  mkm3-A  4.3  8.7  130   541    7   MOLECULE: LIPASE-LIKE PAD4;                                          
31951:  ue9w-A  4.3 12.1  132  1321    4   MOLECULE: GUANINE NUCLEOTIDE EXCHANGE FACTOR SUBUNIT RIC1;           
31952:  ud3e-A  4.3  4.9  144  1040    6   MOLECULE: IMPORTIN BETA-LIKE SAD2;                                   
31953:  xo7f-A  4.3 14.7   71  1454    4   MOLECULE: MEDIATOR OF RNA POLYMERASE II TRANSCRIPTION SUBUN          
31954:  evy7-A  4.3  3.7   81    96    2   MOLECULE: UNCHARACTERIZED PROTEIN;                                   
31955:  uej8-A  4.3 15.2   99   327    5   MOLECULE: UNCHARACTERIZED PROTEIN;                                   
31956:  boh2-A  4.3  3.6   86   902    5   MOLECULE: HYPOTHETICAL_PROTEIN_-_CONSERVED;                          
31957:  aey9-A  4.3 34.8  122  1333    9   MOLECULE: HYPOTHETICAL_PROTEIN_-_CONSERVED;                          
31958:  ixg8-A  4.3  6.5  141   517    8   MOLECULE: UNCHARACTERIZED PROTEIN;                                   
31959:  e8il-A  4.3  4.4  125   732    5   MOLECULE: LANOSTEROL SYNTHASE;                                       
31960:  kik8-A  4.3  8.1   88   246    7   MOLECULE: UNCHARACTERIZED PROTEIN;                                   
31961:  kli9-A  4.3  5.2  127   784    7   MOLECULE: NA_H_EXCHANGER DOMAIN-CONTAINING PROTEIN;                  
31962:  lo6l-A  4.3  5.0   88   655    7   MOLECULE: PROBABLE INACTIVE RECEPTOR KINASE AT1G48480;               
31963:  xf7b-A  4.3  8.1   93   254    6   MOLECULE: RECEPTOR EXPRESSION-ENHANCING PROTEIN 3;                   
31964:  b7vp-A  4.3  5.0  127   316    6   MOLECULE: PROTEIN FARNESYLTRANSFERASE/GERANYLGERANYLTRANSFE          
31965:  i2zx-A  4.3 14.4   95   845   11   MOLECULE: ADOMET-DEPENDENT RRNA METHYLTRANSFERASE SPB1;              
31966:  mf2d-A  4.3  5.6  152   422    7   MOLECULE: AT3G05940;                                                 
31967:  z4fo-A  4.3 14.1  105   527    9   MOLECULE: POTASSIUM CHANNEL, SUBFAMILY V, MEMBER 2B;                 
31968:  bd6u-A  4.3 19.0  122   386    4   MOLECULE: AT5G09630;                                                 
31969:  vy7b-A  4.3  3.4   94   503   10   MOLECULE: UNCHARACTERIZED PROTEIN;                                   
31970:  svv6-A  4.3 26.5   98   887    7   MOLECULE: PROTEIN TYROSINE PHOSPHATASE NON-RECEPTOR TYPE 22          
31971:  d0yy-A  4.3 13.4  111   660    6   MOLECULE: DUF155 DOMAIN-CONTAINING PROTEIN;                          
31972:  pjd4-A  4.3  6.9  133   908    8   MOLECULE: 26S PROTEASOME NON-ATPASE REGULATORY SUBUNIT 2;            
31973:  okz5-A  4.3  2.8   66   253    8   MOLECULE: ER MEMBRANE PROTEIN COMPLEX SUBUNIT 3;                     
31974:  yq3n-A  4.3  4.9  147   375    8   MOLECULE: NEUROPEPTIDE Y /PEPTIDE YY RECEPTOR YB;                    
31975:  ow4g-A  4.3  4.5  110   162    4   MOLECULE: UNCHARACTERIZED PROTEIN;                                   
31976:  ux8e-A  4.3 15.5   99   156    4   MOLECULE: LUNG SEVEN TRANSMEMBRANE RECEPTOR FAMILY PROTEIN;          
31977:  mni5-A  4.3 10.4   98   330    8   MOLECULE: CID DOMAIN-CONTAINING PROTEIN;                             
31978:  ehu5-A  4.3 12.7   89   596    3   MOLECULE: NUCLEAR RECEPTOR SUBFAMILY 2 GROUP C MEMBER 2;             
31979:  x6bl-A  4.3  5.1  100   609    9   MOLECULE: PENTATRICOPEPTIDE REPEAT-CONTAINING PROTEIN;               
31980:  pqq1-A  4.3 39.6  124  1051    7   MOLECULE: KRI1-LIKE_FAMILY/KRI1-LIKE_FAMILY_C-TERMINAL_-_PU          
31981:  g3mw-A  4.3  8.9  105  1418    9   MOLECULE: TRIPEPTIDYL-PEPTIDASE II;                                  
31982:  r4fz-A  4.3 15.3  109  1071   10   MOLECULE: PL48 DOMAIN-CONTAINING PROTEIN;                            
31983:  xio7-A  4.3 11.8   92   138    7   MOLECULE: NINJURIN C, ISOFORM D;                                     
31984:  cb4r-A  4.3  3.5  102   335    5   MOLECULE: NONAPRENYL DIPHOSPHATE SYNTHASE;                           
31985:  z1hk-A  4.3  4.8   98  1944    9   MOLECULE: ANAPHASE-PROMOTING COMPLEX SUBUNIT 1;                      
31986:  jl4t-A  4.3 18.0  157  1461    4   MOLECULE: POTASSIUM CHANNEL K2;                                      
31987:  y5yx-A  4.3 13.1  128   935    5   MOLECULE: WSN DOMAIN-CONTAINING PROTEIN;                             
31988:  p8ge-A  4.3  9.8  100   338    4   MOLECULE: OSTEOPETROSIS-ASSOCIATED TRANSMEMBRANE PROTEIN 1;          
31989:  gnn8-A  4.3  3.2   62   205    8   MOLECULE: OS07G0495200 PROTEIN;                                      
31990:  bt8l-A  4.3 10.2  119   562    5   MOLECULE: HIGH CHLOROPHYLL FLUORESCENCE3;                            
31991:  s7sn-A  4.3  4.8  135  1363    7   MOLECULE: AP-3 COMPLEX SUBUNIT BETA, PUTATIVE;                       
31992:  obl9-A  4.3  7.6   83   501    5   MOLECULE: TYPE B DITERPENE CYCLASE;                                  
31993:  lh9p-A  4.3 12.5  110  1714    9   MOLECULE: C2 DOMAIN-CONTAINING PROTEIN;                              
31994:  uou5-A  4.3  4.0  107   737   11   MOLECULE: TRANS-SIALIDASE, PUTATIVE;                                 
31995:  z8pu-A  4.3  6.6   97   824    6   MOLECULE: UNCHARACTERIZED PROTEIN;                                   
31996:  tk0g-A  4.3  7.0  115   528    7   MOLECULE: UNCHARACTERIZED PROTEIN;                                   
31997:  vf7k-A  4.3  4.3  112   628    4   MOLECULE: ADIPOSE PROTEIN;                                           
31998:  q8uc-A  4.3  4.8   96  1076    5   MOLECULE: LA RIBONUCLEOPROTEIN 1B;                                   
31999:  b9rw-A  4.3 23.6  129  1389    5   MOLECULE: UNCHARACTERIZED PROTEIN;                                   
32000:  v4ok-A  4.3 10.1  131   940    7   MOLECULE: RETROVIRUS-RELATED POL POLYPROTEIN LINE-1;                 
32001:  rju6-A  4.3  6.6   62    91    2   MOLECULE: UNCHARACTERIZED PROTEIN;                                   
32002:  u3sj-A  4.3  4.4  152   317    9   MOLECULE: OLFACTORY RECEPTOR;                                        
32003:  p0bd-A  4.3  8.7  135  1308    5   MOLECULE: UNCHARACTERIZED PROTEIN;                                   
32004:  fg4a-A  4.3 23.5   98   962    8   MOLECULE: POTASSIUM VOLTAGE-GATED CHANNEL SUBFAMILY H MEMBE          
32005:  hf6y-A  4.3 13.6  114   758   13   MOLECULE: TTF-TYPE DOMAIN-CONTAINING PROTEIN;                        
32006:  oxu4-A  4.3 10.8  124   324    4   MOLECULE: UNCHARACTERIZED PROTEIN;                                   
32007:  zjr2-A  4.3  6.3  105   984    7   MOLECULE: EXPRESSED PROTEIN;                                         
32008:  mo1j-A  4.3  7.4  131   837    5   MOLECULE: TUFTELIN-INTERACTING PROTEIN 11;                           
32009:  si9x-A  4.3  4.8  122  1402    7   MOLECULE: DEFECTIVE IN TIP FORMATION PROTEIN A;                      
32010:  rfk8-A  4.3  4.5  102   394    9   MOLECULE: MULTIDRUG RESISTANCE PROTEIN D;                            
32011:  bk8c-A  4.3  9.7  137  1316    7   MOLECULE: UNCHARACTERIZED PROTEIN;                                   
32012:  jn7z-A  4.3  4.2  139   283    5   MOLECULE: OLFACTORY RECEPTOR;                                        
32013:  ogo2-A  4.3  9.8  154   328    4   MOLECULE: P2Y RECEPTOR FAMILY MEMBER 10;                             
32014:  f5ly-A  4.3  3.9  132  1396    5   MOLECULE: UNCHARACTERIZED PROTEIN;                                   
32015:  eq5l-A  4.3  4.4  145   892    8   MOLECULE: RANBP2-TYPE DOMAIN-CONTAINING PROTEIN;                     
32016:  tvx1-A  4.3  3.9   73  1179    4   MOLECULE: PROTEIN TRANSPORT PROTEIN SEC31B;                          
32017:  gj1q-A  4.3 10.5  117  1271    3   MOLECULE: VALYL-TRNA SYNTHETASE;                                     
32018:  dym4-A  4.3  4.2  102   363    9   MOLECULE: GERANYLGERANYL PYROPHOSPHATE SYNTHASE3;                    
32019:  j5pg-A  4.3  3.8  102   389    6   MOLECULE: UNCHARACTERIZED PROTEIN;                                   
32020:  bjk7-A  4.3  3.6   77   218    6   MOLECULE: UNCHARACTERIZED PROTEIN;                                   
32021:  ena0-A  4.3  5.2  135   333   11   MOLECULE: OS09G0468150 PROTEIN;                                      
32022:  zeb6-A  4.3  7.3  125   524    5   MOLECULE: GUP1;                                                      
32023:  tva8-A  4.3  3.2   63   203   10   MOLECULE: ATP SYNTHASE3;                                             
32024:  vou3-A  4.3 13.6   87   829    6   MOLECULE: PENTATRICOPEPTIDE REPEAT-CONTAINING PROTEIN CHLOR          
32025:  u5yq-A  4.3  6.4  146   900    7   MOLECULE: AMINOPEPTIDASE;                                            
32026:  j9zu-A  4.3  4.4  143   832    7   MOLECULE: FAST KINASE DOMAINS 1;                                     
32027:  e1yz-A  4.3  5.4  143   720   10   MOLECULE: CALPAIN-12;                                                
32028:  csq9-A  4.3 16.9  132   484    5   MOLECULE: UNCHARACTERIZED PROTEIN;                                   
32029:  j5bw-A  4.3 39.7  106  1233    8   MOLECULE: UNCHARACTERIZED PROTEIN DDB_G0279527;                      
32030:  jsc7-A  4.3  6.5  111   544    7   MOLECULE: MFS DOMAIN-CONTAINING PROTEIN;                             
32031:  kdj1-A  4.3  8.0  110   640    5   MOLECULE: RECEPTOR-LIKE SERINE/THREONINE-PROTEIN KINASE SD1          
32032:  l9jw-A  4.3  8.2   86   437    8   MOLECULE: TRANSCRIPTION FACTOR AP-2-ALPHA;                           
32033:  yoj7-A  4.3 19.5  169   464    7   MOLECULE: ADENYLYL CYCLASE-ASSOCIATED PROTEIN;                       
32034:  gyl3-A  4.3 10.1  103  1878    9   MOLECULE: UNCHARACTERIZED PROTEIN;                                   
32035:  yi7a-A  4.3  5.2   92   605    5   MOLECULE: DYW_DEAMINASE DOMAIN-CONTAINING PROTEIN;                   
32036:  vta2-A  4.3  4.3  126  1286    8   MOLECULE: CLIP-ASSOCIATING PROTEIN 2;                                
32037:  vzr1-A  4.3  7.4   87   164    5   MOLECULE: OS09G0397100 PROTEIN;                                      
32038:  up9n-A  4.3  5.7  160   428    9   MOLECULE: TPR_REGION DOMAIN-CONTAINING PROTEIN;                      
32039:  g7rh-A  4.3  5.2  151   397    5   MOLECULE: OS01G0345900 PROTEIN;                                      
32040:  ewi8-A  4.3 15.0  108   238    7   MOLECULE: PROTEIN MIS12 HOMOLOG;                                     
32041:  st4y-A  4.3  8.9   75   224    3   MOLECULE: SUPEROXIDE DISMUTASE;                                      
32042:  zgn9-A  4.3  5.0  144   714   10   MOLECULE: CALPAIN-1 CATALYTIC SUBUNIT;                               
32043:  gvw1-A  4.3 11.8   77  1011    9   MOLECULE: UNCHARACTERIZED PROTEIN;                                   
32044:  dw5s-A  4.3 16.3  150   320    5   MOLECULE: SERPENTINE RECEPTOR CLASS DELTA-28;                        
32045:  pe2q-A  4.3 14.1   69   739    7   MOLECULE: UNCHARACTERIZED PROTEIN;                                   
32046:  e0op-A  4.3 11.5   65   715   12   MOLECULE: COILED-COIL DOMAIN-CONTAINING PROTEIN SCD2;                
32047:  hw3w-A  4.3 16.5  100   710    9   MOLECULE: UNCHARACTERIZED PROTEIN;                                   
32048:  zgi5-A  4.3 13.0  119   829   11   MOLECULE: UNCHARACTERIZED PROTEIN;                                   
32049:  zt0g-A  4.3  6.9  125   629    7   MOLECULE: UNCHARACTERIZED PROTEIN;                                   
32050:  jgh7-A  4.3 21.3  134   972    7   MOLECULE: ANOCTAMIN;                                                 
32051:  p3hk-A  4.3  4.3  144   679    8   MOLECULE: UNCHARACTERIZED PROTEIN;                                   
32052:  eaa6-A  4.3  4.6  102   262    7   MOLECULE: UNCHARACTERIZED PROTEIN;                                   
32053:  sv6o-A  4.3  6.2  121   649    8   MOLECULE: BTB/POZ DOMAIN-CONTAINING PROTEIN NPY1;                    
32054:  ixo6-A  4.3 13.1  161   455    7   MOLECULE: NOVOPSIN-3;                                                
32055:  ei7z-A  4.3  4.7  102   292    7   MOLECULE: OS12G0123100 PROTEIN;                                      
32056:  elo7-A  4.3  3.0   79   508    4   MOLECULE: PROGRESSION OF MEIOSIS;                                    
32057:  h7cz-A  4.3 22.2  112  1040    7   MOLECULE: ATPASE FAMILY AAA DOMAIN-CONTAINING PROTEIN 2;             
32058:  dm6c-A  4.3  3.1   98   175    6   MOLECULE: PHOSPHODIESTERASE 5A, CGMP-SPECIFIC, A;                    
32059:  t7cf-A  4.3  4.1  112   620    6   MOLECULE: UNCHARACTERIZED PROTEIN;                                   
32060:  dhj2-A  4.3 11.7  139   636    8   MOLECULE: NUCLEOLAR PROTEIN 9;                                       
32061:  s2md-A  4.3 20.8   76   872    8   MOLECULE: UNCHARACTERIZED PROTEIN;                                   
32062:  qc6s-A  4.3  4.7  130   491    8   MOLECULE: PROTEIN LDB17;                                             
32063:  tg5k-A  4.3  3.8  103   798    8   MOLECULE: KU80_PROTEIN_-_PUTATIVE;                                   
32064:  f6zp-A  4.3  5.4  117   200    6   MOLECULE: UNCHARACTERIZED PROTEIN;                                   
32065:  ed4l-A  4.3  5.6  128   433    5   MOLECULE: ANK_REP_REGION DOMAIN-CONTAINING PROTEIN;                  
32066:  s9jk-A  4.3 11.3  101   356    3   MOLECULE: UNCHARACTERIZED PROTEIN;                                   
32067:  fhi3-A  4.3 33.9  109   532    8   MOLECULE: MYB FAMILY TRANSCRIPTION FACTOR PHL6;                      
32068:  u8ku-A  4.3  5.8  121  1215    3   MOLECULE: UNCHARACTERIZED PROTEIN;                                   
32069:  r3ee-A  4.3  3.8  115   504    8   MOLECULE: APOPTOSIS INHIBITOR 5;                                     
32070:  azt8-A  4.3 16.4  116   930    9   MOLECULE: MECHANOSENSITIVE ION CHANNEL PROTEIN;                      
32071:  l7gf-A  4.3 12.0  124   665    6   MOLECULE: PUTATIVE PENTATRICOPEPTIDE REPEAT-CONTAINING PROT          
32072:  nl4f-A  4.3  4.3   79   518   10   MOLECULE: ORGANIC CATION/CARNITINE TRANSPORTER 3;                    
32073:  bfm1-A  4.3  5.9  108   667    6   MOLECULE: ANK_REP_REGION DOMAIN-CONTAINING PROTEIN;                  
32074:  jz4w-A  4.3 22.1  115  1387    8   MOLECULE: ATPASE FAMILY AAA DOMAIN-CONTAINING 2B;                    
32075:  m2nv-A  4.3 18.3  110   496    5   MOLECULE: PROTEIN NDNF;                                              
32076:  h0pq-A  4.3  8.6  132   368    5   MOLECULE: ENDOPHILIN-A2;                                             
32077:  hi4i-A  4.3  9.0  152  1400    6   MOLECULE: E3 UBIQUITIN-PROTEIN LIGASE HUWE1;                         
32078:  p9mu-A  4.3 10.0   95   131    7   MOLECULE: MIP32340P1;                                                
32079:  lll5-A  4.3 12.0   90   213    7   MOLECULE: UNCHARACTERIZED PROTEIN;                                   
32080:  b2ba-A  4.3  4.0  107  1377    7   MOLECULE: TRANSDUCIN/WD40 REPEAT-LIKE SUPERFAMILY PROTEIN;           
32081:  dk9v-A  4.3  5.1  145   984    6   MOLECULE: MITOCHONDRIAL GROUP I INTRON SPLICING FACTOR CCM1          
32082:  k2aw-A  4.3  4.3   91   738   15   MOLECULE: UNCHARACTERIZED PROTEIN;                                   
32083:  wwz3-A  4.3 10.3  160   308    8   MOLECULE: G_PROTEIN_RECEP_F1_2 DOMAIN-CONTAINING PROTEIN;            
32084:  bqk2-A  4.3  6.7  140   328    6   MOLECULE: OLFACTORY RECEPTOR;                                        
32085:  u4bo-A  4.3 19.4  128   400    9   MOLECULE: UNCHARACTERIZED PROTEIN;                                   
32086:  e8os-A  4.3  4.7  107   681    3   MOLECULE: ANAPHASE-PROMOTING COMPLEX SUBUNIT 2;                      
32087:  b7bs-A  4.3  4.9  109   464    8   MOLECULE: PHOTOTROPIC-RESPONSIVE NPH3 FAMILY PROTEIN;                
32088:  vfq1-A  4.3 13.7  124  1604    8   MOLECULE: METABOTROPIC GLUTAMATE RECEPTOR-LIKE PROTEIN R;            
32089:  pje1-A  4.3  6.0   96   538    6   MOLECULE: SOLUTE CARRIER FAMILY 38 MEMBER 4;                         
32090:  okq3-A  4.3  4.2  137   305    8   MOLECULE: OLFACTORY RECEPTOR;                                        
32091:  ael1-A  4.3  3.4   92   156    8   MOLECULE: MYB_DNA-BIND_3 DOMAIN-CONTAINING PROTEIN;                  
32092:  pf7f-A  4.3  6.2   74  1131    3   MOLECULE: REPLICATION FACTOR C SUBUNIT 1;                            
32093:  ibc0-A  4.3 14.3   81   556    7   MOLECULE: HEXOSYLTRANSFERASE;                                        
32094:  p0xp-A  4.3  9.8  103  1038   11   MOLECULE: KINESIN, PUTATIVE;                                         
32095:  bq6o-A  4.3  4.4  112   581    4   MOLECULE: PENTATRICOPEPTIDE REPEAT-CONTAINING PROTEIN AT3G5          
32096:  ayn8-A  4.3  4.9  148   461    2   MOLECULE: UNCHARACTERIZED PROTEIN;                                   
32097:  sew1-A  4.3 19.2  105   762    8   MOLECULE: PROTEIN SEY1;                                              
32098:  kut8-A  4.3 14.9   90   341    4   MOLECULE: GDP-MANNOSE TRANSPORTER GONST5;                            
32099:  i6rd-A  4.3  4.1  108  1148    7   MOLECULE: UNCHARACTERIZED PROTEIN;                                   
32100:  amd7-A  4.3  5.8  128   779    5   MOLECULE: PLECKSTRIN HOMOLOGY DOMAIN-CONTAINING FAMILY A ME          
32101:  sj8e-A  4.3  3.9  156  1080    6   MOLECULE: CND3 DOMAIN-CONTAINING PROTEIN;                            
32102:  vkk9-A  4.3  7.5  150   686    7   MOLECULE: AMYLOID-BETA-LIKE PROTEIN;                                 
32103:  wg8f-A  4.3 13.2   89   491    9   MOLECULE: NB-ARC DOMAIN-CONTAINING PROTEIN;                          
32104:  cwp6-A  4.3  4.3  104   232    9   MOLECULE: GROWTH HORMONE D2;                                         
32105:  i2kf-A  4.3 17.5   94   196    9   MOLECULE: TMEM9 DOMAIN FAMILY, MEMBER B;                             
32106:  vwr6-A  4.3  2.9   88    90    2   MOLECULE: UNCHARACTERIZED PROTEIN;                                   
32107:  aj2b-A  4.3  7.1  141   537    6   MOLECULE: UNCHARACTERIZED PROTEIN;                                   
32108:  bqv5-A  4.3  5.0  125   637    9   MOLECULE: ARM REPEAT SUPERFAMILY PROTEIN;                            
32109:  th2r-A  4.3 11.8   89  1009    3   MOLECULE: UNCHARACTERIZED PROTEIN;                                   
32110:  tih1-A  4.3  6.5   91   817    5   MOLECULE: GENERAL TRANSCRIPTION FACTOR 3C POLYPEPTIDE 4;             
32111:  u7av-A  4.3  4.7  143   830    7   MOLECULE: UNCHARACTERIZED PROTEIN;                                   
32112:  a0tb-A  4.3  4.2   92   300    4   MOLECULE: SI:CH211-284O19.8;                                         
32113:  ckw5-A  4.3  5.0   95   525    8   MOLECULE: GRAS DOMAIN-CONTAINING PROTEIN;                            
32114:  p7pz-A  4.3 13.5  125   580    4   MOLECULE: ER OXIDOREDUCTIN;                                          
32115:  src3-A  4.3 17.6  124   396   10   MOLECULE: UNCHARACTERIZED PROTEIN;                                   
32116:  sw4g-A  4.3  4.3  128   474    9   MOLECULE: NEMATODE RESISTANCE PROTEIN-LIKE HSPRO2;                   
32117:  ba9n-A  4.3 11.8  147   387    8   MOLECULE: ZINC TRANSPORTER 7;                                        
32118:  jyh8-A  4.3  3.5  106  1400    7   MOLECULE: HUNTINGTIN;                                                
32119:  id6i-A  4.3  4.3  127   710   11   MOLECULE: PUTATIVE MITOCHONDRIAL INTERMEDIATE PEPTIDASE              
32120:  nes8-A  4.3 26.2  152   445    8   MOLECULE: IST1 HOMOLOG;                                              
32121:  pvc2-A  4.3  3.6   97  1047    6   MOLECULE: UNCHARACTERIZED PROTEIN;                                   
32122:  hcx2-A  4.3  7.7  152  1207    3   MOLECULE: UNCHARACTERIZED PROTEIN;                                   
32123:  c3jt-A  4.3  7.2  106   493    8   MOLECULE: RETROVIRUS-RELATED POL POLYPROTEIN LINE-1;                 
32124:  gs1f-A  4.3 12.1   80   935    6   MOLECULE: DNA MISMATCH REPAIR PROTEIN MSH2;                          
32125:  i3sd-A  4.3  8.2  135   461    8   MOLECULE: UNCHARACTERIZED PROTEIN;                                   
32126:  z7ex-A  4.3  6.9  129   790   10   MOLECULE: TRANS-SIALIDASE, PUTATIVE;                                 
32127:  aqq4-A  4.3 19.1  115  1119    9   MOLECULE: UNCHARACTERIZED PROTEIN;                                   
32128:  zvr2-A  4.3  4.1  117   834    9   MOLECULE: TELOMERE LENGTH REGULATION PROTEIN TEL2 HOMOLOG;           
32129:  a0kg-A  4.3  8.9  102  1409    4   MOLECULE: HYPOTHETICAL_PROTEIN_-_CONSERVED;                          
32130:  h4tb-A  4.3  5.7   75   102    5   MOLECULE: UNCHARACTERIZED PROTEIN;                                   
32131:  m8uw-A  4.3  4.5   95   496   12   MOLECULE: UNCHARACTERIZED PROTEIN;                                   
32132:  sef5-A  4.3  5.5  133   714    5   MOLECULE: DUF2779 DOMAIN-CONTAINING PROTEIN;                         
32133:  g0ry-A  4.3 16.0  135   803    7   MOLECULE: SP-RING-TYPE DOMAIN-CONTAINING PROTEIN;                    
32134:  her7-A  4.3  9.9   79   215    8   MOLECULE: UNCHARACTERIZED PROTEIN;                                   
32135:  xp3c-A  4.3 11.8   88   301    3   MOLECULE: PHOSDUCIN-LIKE PROTEIN;                                    
32136:  lp0r-A  4.3  7.3  113  1206    5   MOLECULE: UNCHARACTERIZED PROTEIN;                                   
32137:  cng7-A  4.3 10.0   84  1045    8   MOLECULE: OS06G0505302 PROTEIN;                                      
32138:  dy9s-A  4.3 14.1  135   484    6   MOLECULE: OS03G0824700 PROTEIN;                                      
32139:  fx6q-A  4.3  4.9  125   808    7   MOLECULE: UNCHARACTERIZED PROTEIN MJ1542;                            
32140:  ds7f-A  4.3  9.3   97   943   15   MOLECULE: UNCHARACTERIZED PROTEIN YMR124W;                           
32141:  d3bo-A  4.3  4.2   89   666    6   MOLECULE: AT5G50310/MXI22_1;                                         
32142:  wi7w-A  4.3  5.2  148   405    9   MOLECULE: UNCHARACTERIZED PROTEIN;                                   
32143:  dy3u-A  4.3  4.1  125   558    4   MOLECULE: ANAPHASE-PROMOTING COMPLEX SUBUNIT 7;                      
32144:  up8x-A  4.3  4.3   86   185    7   MOLECULE: RIBOSOME-RECYCLING FACTOR;                                 
32145:  b3ir-A  4.3  9.3  133   812    7   MOLECULE: CRTC DOMAIN-CONTAINING PROTEIN;                            
32146:  lw3i-A  4.3  4.0  116   545   10   MOLECULE: TPR_REGION DOMAIN-CONTAINING PROTEIN;                      
32147:  d2xg-A  4.3 27.9  138  1166    7   MOLECULE: FOLLICULIN-INTERACTING PROTEIN 1;                          
32148:  a8pv-A  4.3  8.5   93   201   11   MOLECULE: RECEPTOR EXPRESSION-ENHANCING PROTEIN 1;                   
32149:  si6o-A  4.3  8.6   95   249    1   MOLECULE: OS07G0479100 PROTEIN;                                      
32150:  xty3-A  4.3 22.5  135   809    4   MOLECULE: DNA MISMATCH REPAIR PROTEIN MSH5;                          
32151:  un7v-A  4.3  8.5  118   283    9   MOLECULE: XYLOGLUCAN ENDOTRANSGLUCOSYLASE/HYDROLASE;                 
32152:  h9gj-A  4.3  5.7  129  1634    5   MOLECULE: AT HOOK TRANSCRIPTION FACTOR FAMILY;                       
32153:  hiv4-A  4.3  5.8  142   521    9   MOLECULE: IMPORTIN SUBUNIT ALPHA-3;                                  
32154:  vip5-A  4.3  6.3   94   253    3   MOLECULE: PROBABLE U3 SMALL NUCLEOLAR RNA-ASSOCIATED PROTEI          
32155:  gxx1-A  4.3  5.7  116   344   10   MOLECULE: OSJNBA0009K15.16 PROTEIN;                                  
32156:  u3lw-A  4.3 10.6   63   210    8   MOLECULE: UNCHARACTERIZED PROTEIN;                                   
32157:  q1co-A  4.3  4.2  104   451    5   MOLECULE: VACUOLAR CATION/PROTON EXCHANGER;                          
32158:  w1zy-A  4.3 13.2  113  1400    5   MOLECULE: CYTOPLASMIC DYNEIN 2 HEAVY CHAIN 1;                        
32159:  jz1t-A  4.3  8.3  118   181    8   MOLECULE: DUF679 DOMAIN MEMBRANE PROTEIN 7;                          
32160:  ssx9-A  4.3 15.3  108   664    3   MOLECULE: CYCLIC NUCLEOTIDE-GATED OLFACTORY CHANNEL;                 
32161:  co3r-A  4.3  7.2  102   368    5   MOLECULE: UNCHARACTERIZED PROTEIN;                                   
32162:  otp3-A  4.3  7.6  143  1101    6   MOLECULE: PUTATIVE LECTIN-DOMAIN RECEPTOR-LIKE PROTEIN KINA          
32163:  q6nx-A  4.3  5.6  109   219   10   MOLECULE: EUKARYOTIC TRANSLATION INITIATION FACTOR 3 SUBUNI          
32164:  jn1q-A  4.3 15.1  139   998    9   MOLECULE: TFIIS N-TERMINAL DOMAIN-CONTAINING PROTEIN;                
32165:  al5i-A  4.3  8.4  114  1143    7   MOLECULE: SYMPLEKIN CLEAVAGE AND POLYADENYLATION FACTOR;             
32166:  ka9l-A  4.3  5.1  108   262    7   MOLECULE: SIMILAR TO OSMOSIS RESPONSIVE FACTOR (PREDICTED),          
32167:  yid3-A  4.3  4.8  132   696    4   MOLECULE: SEC14-LIKE 5 (S. CEREVISIAE);                              
32168:  let5-A  4.3 15.5  114  1005   11   MOLECULE: ZGC:171558;                                                
32169:  bj1r-A  4.3  5.3  103   214    8   MOLECULE: COP-COATED VESICLE MEMBRANE PROTEIN GP25L, PUTATI          
32170:  d2sy-A  4.3 16.8  115   211    2   MOLECULE: UNCHARACTERIZED PROTEIN;                                   
32171:  yo9q-A  4.3  7.4   91   216    9   MOLECULE: UNCHARACTERIZED PROTEIN;                                   
32172:  hen8-A  4.3  4.6  124   334   10   MOLECULE: XYLOGLUCAN ENDOTRANSGLUCOSYLASE/HYDROLASE;                 
32173:  zz5w-A  4.3  4.7  113   741    4   MOLECULE: SIGNAL RECOGNITION PARTICLE SUBUNIT SRP72;                 
32174:  kd5b-A  4.3  5.1  150  1434    9   MOLECULE: RAP PROTEIN, PUTATIVE;                                     
32175:  d3wh-A  4.3  3.9   93   525    6   MOLECULE: UNCHARACTERIZED PROTEIN;                                   
32176:  id1l-A  4.3  7.5  115   188    3   MOLECULE: TRANSMEMBRANE PROTEIN 205;                                 
32177:  ed6z-A  4.3  4.4  123  1070    4   MOLECULE: UBIQUITIN-PROTEIN LIGASE E3B;                              
32178:  lmi6-A  4.3 10.5  126   635    2   MOLECULE: DOLICHOL KINASE;                                           
32179:  rj3e-A  4.3  6.4  135   704    4   MOLECULE: CALPAIN 1, (MU/I) LARGE SUBUNIT A;                         
32180:  zy8p-A  4.3  9.8  124   392    8   MOLECULE: PANNEXIN-3;                                                
32181:  ido0-A  4.3  8.5  143  1288    5   MOLECULE: MITOGEN-ACTIVATED PROTEIN KINASE KINASE KINASE 6;          
32182:  un3v-A  4.3 16.5  111   529    6   MOLECULE: CERAMIDE GLUCOSYLTRANSFERASE;                              
32183:  nor9-A  4.3  6.3  156   778   10   MOLECULE: CALPAIN CATALYTIC DOMAIN-CONTAINING PROTEIN;               
32184:  vg7j-A  4.3 10.0  139   780    6   MOLECULE: UNCHARACTERIZED PROTEIN;                                   
32185:  rb6e-A  4.3  5.1  141   791   11   MOLECULE: SI:DKEY-183C6.8;                                           
32186:  p8sj-A  4.3  6.9  108   312    5   MOLECULE: OLFACTORY RECEPTOR;                                        
32187:  odm5-A  4.3  3.9   86   583    2   MOLECULE: SCARECROW-LIKE PROTEIN 30;                                 
32188:  fxt5-A  4.3 16.8   92   534   13   MOLECULE: PLANT INTRACELLULAR RAS-GROUP-RELATED LRR PROTEIN          
32189:  eo1s-A  4.3  5.1   83   115    5   MOLECULE: MEDIATOR OF RNA POLYMERASE II TRANSCRIPTION SUBUN          
32190:  aq8w-A  4.3  4.8  132  1479    6   MOLECULE: MCL1 DOMAIN-CONTAINING PROTEIN, PUTATIVE;                  
32191:  k8cg-A  4.3 25.6   81   472    5   MOLECULE: UNCHARACTERIZED PROTEIN;                                   
32192:  p2gs-A  4.3  5.2  151   307    7   MOLECULE: TASTE RECEPTOR TYPE 2;                                     
32193:  v7mu-A  4.3 13.1  102   169    8   MOLECULE: EXPERA DOMAIN-CONTAINING PROTEIN;                          
32194:  wb0r-A  4.3 14.2  152   271    9   MOLECULE: UNCHARACTERIZED PROTEIN;                                   
32195:  r5av-A  4.3  3.4   91   553   12   MOLECULE: ARGININE--TRNA LIGASE;                                     
32196:  nuf5-A  4.3  6.0  136   886   13   MOLECULE: TRANS-SIALIDASE, PUTATIVE;                                 
32197:  i4cu-A  4.3  5.1   83   135    6   MOLECULE: UNCHARACTERIZED PROTEIN;                                   
32198:  nna3-A  4.3 11.7  100  2615    4   MOLECULE: PROBABLE SERINE/THREONINE-PROTEIN KINASE ROCO7;            
32199:  cdk3-A  4.3  6.9  121   214    5   MOLECULE: EXPRESSED PROTEIN;                                         
32200:  a3mj-A  4.3  7.2  129   601    5   MOLECULE: UBIQUITINYL HYDROLASE 1;                                   
32201:  xm1x-A  4.3 12.6  112  1375    6   MOLECULE: BNI1-RELATED PROTEIN 1;                                    
32202:  flp5-A  4.3  9.6  124  2364    8   MOLECULE: ACTIN-BINDING PROTEIN F;                                   
32203:  fno9-A  4.3 17.0  138   954   10   MOLECULE: SAP DNA-BINDING DOMAIN-CONTAINING PROTEIN;                 
32204:  e3ob-A  4.3 12.9   82   511   11   MOLECULE: MFS DOMAIN-CONTAINING PROTEIN;                             
32205:  peh0-A  4.3  5.2  167  1741    7   MOLECULE: SERINE PROTEASE/ABC TRANSPORTER B FAMILY PROTEIN           
32206:  yxa7-A  4.3 10.7   62   268    6   MOLECULE: CENTROMERE PROTEIN Q;                                      
32207:  gb8x-A  4.3  3.5   71   554    4   MOLECULE: UNCHARACTERIZED PROTEIN, ISOFORM B;                        
32208:  bpq8-A  4.3  4.3   99   403    6   MOLECULE: PROBABLE ACYL-COA DEHYDROGENASE FADE2;                     
32209:  jni3-A  4.3 13.6  105   783    8   MOLECULE: MICAL-LIKE 2B;                                             
32210:  x2dk-A  4.3  9.7   74    84    4   MOLECULE: OS11G0204600 PROTEIN;                                      
32211:  sf4r-A  4.3  4.2  112   436    8   MOLECULE: UNCHARACTERIZED PROTEIN;                                   
32212:  zjw3-A  4.3 11.9  103   299   10   MOLECULE: VOMERONASAL TYPE-1 RECEPTOR;                               
32213:  psi0-A  4.3  5.2  141   547    6   MOLECULE: UNCHARACTERIZED TRANSCRIPTIONAL REGULATORY PROTEI          
32214:  q9ec-A  4.3  6.2   93   194    4   MOLECULE: UNCHARACTERIZED PROTEIN;                                   
32215:  x3tb-A  4.3  4.9  111   229    5   MOLECULE: TPR-REPEAT-CONTAINING CHAPERONE PROTEIN DNAJ, PUT          
32216:  yk2e-A  4.3  7.0   72   451    3   MOLECULE: SIGNAL TRANSDUCTION HISTIDINE-PROTEIN KINASE ARLS          
32217:  jtb9-A  4.3  3.3   94   247    3   MOLECULE: HYPOTHETICAL_PROTEIN_-_CONSERVED;                          
32218:  kiu1-A  4.3  3.7  108   867    6   MOLECULE: N-ALPHA-ACETYLTRANSFERASE 15, NATA AUXILIARY SUBU          
32219:  xc7r-A  4.3 10.4  113   624    4   MOLECULE: UNCHARACTERIZED PROTEIN;                                   
32220:  ll6m-A  4.3 11.6  106   315    8   MOLECULE: OLFACTORY RECEPTOR;                                        
32221:  pc0u-A  4.3 22.8  109   370    7   MOLECULE: RHOMBOID-LIKE PROTEIN;                                     
32222:  j1qz-A  4.3 10.4  141   384   12   MOLECULE: PROTEIN AAR2 HOMOLOG;                                      
32223:  vto5-A  4.3  3.8  107   383   10   MOLECULE: UNCHARACTERIZED PROTEIN;                                   
32224:  s2kx-A  4.3  7.0  149   680    9   MOLECULE: OLIGOPEPTIDASE A;                                          
32225:  qt6b-A  4.3  6.0  123   456    6   MOLECULE: CHITIN SYNTHASE REGULATORY FACTOR 1;                       
32226:  eb0g-A  4.3  9.7  123   192    7   MOLECULE: UNCHARACTERIZED PROTEIN;                                   
32227:  vxh7-A  4.3 10.2   99   922    8   MOLECULE: UNCHARACTERIZED PROTEIN;                                   
32228:  p2om-A  4.3 18.3  123   770   10   MOLECULE: RING-TYPE E3 UBIQUITIN TRANSFERASE;                        
32229:  t0kc-A  4.3 17.9  103   333    5   MOLECULE: MEIOTIC DRIVE SUPPRESSOR WTF9;                             
32230:  ngu2-A  4.3  5.0   92   200    8   MOLECULE: DUF19 DOMAIN-CONTAINING PROTEIN;                           
32231:  zyh9-A  4.3  4.1  124   292    3   MOLECULE: UNCHARACTERIZED PROTEIN;                                   
32232:  fsl5-A  4.3  7.6   85   232    8   MOLECULE: OS03G0821400 PROTEIN;                                      
32233:  qug9-A  4.3  3.8  110   875    6   MOLECULE: E3 SUMO-PROTEIN LIGASE SIZ1;                               
32234:  pf1p-A  4.3  7.1  130  1570    6   MOLECULE: ATP-BINDING CASSETTE PROTEIN SUBFAMILY C, MEMBER           
32235:  ri5t-A  4.3 10.9  132   627    9   MOLECULE: OS09G0509300 PROTEIN;                                      
32236:  nfk4-A  4.3  2.8   75   189    3   MOLECULE: CALCIUM LOAD-ACTIVATED CALCIUM CHANNEL;                    
32237:  y0jq-A  4.3 13.5  115  1847    6   MOLECULE: VOLTAGE-DEPENDENT L-TYPE CALCIUM CHANNEL SUBUNIT           
32238:  cmx9-A  4.3 14.6  102   249    6   MOLECULE: BIDIRECTIONAL SUGAR TRANSPORTER SWEET;                     
32239:  x1ux-A  4.3 30.1  132  1516    9   MOLECULE: IPORIN;                                                    
32240:  m6et-A  4.3  4.4  161   318    6   MOLECULE: OLFACTORY RECEPTOR 572;                                    
32241:  fou5-A  4.3 12.9  138   323    7   MOLECULE: AT1G25420/F2J7_16;                                         
32242:  ujw5-A  4.3  4.7   96  1527    1   MOLECULE: UNCHARACTERIZED PROTEIN;                                   
32243:  sja7-A  4.3 12.9  106   710    3   MOLECULE: PROTEIN KINASE DOMAIN-CONTAINING PROTEIN;                  
32244:  xjl6-A  4.3  5.7  125  1567   10   MOLECULE: UNCHARACTERIZED PROTEIN;                                   
32245:  ly6h-A  4.3  3.7   73  1246    4   MOLECULE: HELICASE SKI2W;                                            
32246:  ago5-A  4.3  3.8  138   980    9   MOLECULE: SURP_MODULE_-_PUTATIVE;                                    
32247:  x7tr-A  4.3  8.4   79   106    8   MOLECULE: UNCHARACTERIZED PROTEIN;                                   
32248:  puj5-A  4.3 10.2   86   138    5   MOLECULE: UNCHARACTERIZED PROTEIN;                                   
32249:  cv5e-A  4.3 14.3  116   312    5   MOLECULE: OLFACTORY RECEPTOR;                                        
32250:  zb0b-A  4.3  3.1   62   197   11   MOLECULE: ATP-SYNT_DE_N DOMAIN-CONTAINING PROTEIN;                   
32251:  z2wk-A  4.3  7.3   99   860    8   MOLECULE: PENTATRICOPEPTIDE REPEAT-CONTAINING PROTEIN AT2G4          
32252:  q4jt-A  4.3  4.3   93   406   10   MOLECULE: OS11G0434400 PROTEIN;                                      
32253:  lsq0-A  4.3 17.9  126   676   10   MOLECULE: P-LOOP CONTAINING NUCLEOSIDE TRIPHOSPHATE HYDROLA          
32254:  cn4n-A  4.3  5.7  106   178    5   MOLECULE: OS03G0179500 PROTEIN;                                      
32255:  ga3u-A  4.3  5.4  129   492    8   MOLECULE: MALONYL-COA DECARBOXYLASE, MITOCHONDRIAL;                  
32256:  a7is-A  4.3 16.8  133   960    6   MOLECULE: DISEASE RESISTANCE PROTEIN RPM1;                           
32257:  w1en-A  4.3 17.0   87   688    2   MOLECULE: BETA-ADRENERGIC RECEPTOR KINASE 2;                         
32258:  rgz0-A  4.3  4.4  122   305    6   MOLECULE: REGULATOR OF MICROTUBULE DYNAMICS PROTEIN 1;               
32259:  o1yk-A  4.3  6.2   91   176    3   MOLECULE: NAD(P)H-QUINONE OXIDOREDUCTASE SUBUNIT 6, CHLOROP          
32260:  any8-A  4.3 17.4  130  2044    8   MOLECULE: UNCHARACTERIZED PROTEIN;                                   
32261:  f4ec-A  4.3  5.3  113  1083    9   MOLECULE: UBIQUITIN-PROTEIN LIGASE E3C;                              
32262:  mi9c-A  4.3  9.2   88   473   11   MOLECULE: HYPOTHETICAL_PROTEIN_-_UNCHARACTERIZED_FUNCTION;           
32263:  sq9m-A  4.3 20.2  119  1400    3   MOLECULE: CYC2-LIKE_CYCLIN_-_PUTATIVE;                               
32264:  h2rh-A  4.3  5.6  154  1706    5   MOLECULE: SERINE/THREONINE-PROTEIN KINASE PPK19;                     
32265:  i5lu-A  4.3 10.2  156   799    8   MOLECULE: UNCHARACTERIZED PROTEIN;                                   
32266:  q3eh-A  4.3 22.2  110  1825    5   MOLECULE: ZINC FINGER CCCH DOMAIN-CONTAINING PROTEIN 19;             
32267:  pgq3-A  4.3  4.3  125   483   10   MOLECULE: OS08G0128200 PROTEIN;                                      
32268:  edg3-A  4.3 12.0  121   873    6   MOLECULE: POTASSIUM VOLTAGE-GATED CHANNEL SUBFAMILY KQT MEM          
32269:  vnv5-A  4.3 20.9  128   919    7   MOLECULE: PROBABLE DISEASE RESISTANCE PROTEIN AT4G27220;             
32270:  p1yk-A  4.3 21.2  108   511    7   MOLECULE: UNCHARACTERIZED PROTEIN;                                   
32271:  asy5-A  4.3 11.2  135   847    7   MOLECULE: TETRATRICOPEPTIDE_REPEAT/TPR_REPEAT_-_PUTATIVE;            
32272:  os3b-A  4.3  4.8  128   746   11   MOLECULE: UNCHARACTERIZED PROTEIN;                                   
32273:  ylf2-A  4.3 12.9  116   904    4   MOLECULE: REPLICATION FACTOR C SUBUNIT 1;                            
32274:  v9fg-A  4.3  7.9  149  1410    5   MOLECULE: UNCHARACTERIZED PROTEIN;                                   
32275:  zoy1-A  4.3  5.3  147   809    7   MOLECULE: AP-3 COMPLEX SUBUNIT BETA;                                 
32276:  i2pk-A  4.3  7.1  121   432    4   MOLECULE: NEURONAL PENTRAXIN-1;                                      
32277:  h9dl-A  4.3 12.9   74  1195    8   MOLECULE: DISEASE RESISTANCE GENE ANALOG PIC15;                      
32278:  ma2l-A  4.3 13.0   90   518    7   MOLECULE: CYTOKININ HYDROXYLASE;                                     
32279:  wl3t-A  4.3  5.7   87   130    8   MOLECULE: UNCHARACTERIZED PROTEIN;                                   
32280:  tm4u-A  4.3 14.2  118   787    8   MOLECULE: UNCHARACTERIZED PROTEIN;                                   
32281:  g0pb-A  4.3  7.4  114   577    8   MOLECULE: CYSTEINE/HISTIDINE-RICH C1 DOMAIN FAMILY PROTEIN;          
32282:  rn8g-A  4.3  5.9  100   507    6   MOLECULE: IMPORTIN SUBUNIT ALPHA;                                    
32283:  y8mg-A  4.3 12.6  124   405    8   MOLECULE: INHIBIN SUBUNIT BETA AB;                                   
32284:  ml6s-A  4.3 13.7   96   203    7   MOLECULE: UNCHARACTERIZED PROTEIN C557.02C;                          
32285:  h5go-A  4.3  7.2  164   896    9   MOLECULE: UNCHARACTERIZED PROTEIN;                                   
32286:  ou9c-A  4.3  5.4  133   905    9   MOLECULE: HYPOTHETICAL_PROTEIN_-_CONSERVED;                          
32287:  z0ne-A  4.3  9.5  149  1235    7   MOLECULE: CULLIN-ASSOCIATED NEDD8-DISSOCIATED PROTEIN 2;             
32288:  s6kw-A  4.3  4.6   96   141    4   MOLECULE: MITOCHONDRIAL FISSION 1 PROTEIN;                           
32289:  c6ya-A  4.3 15.2  104   979   10   MOLECULE: ZINC FINGER BED DOMAIN-CONTAINING PROTEIN 6;               
32290:  ue3f-A  4.3  9.2  136  1450   14   MOLECULE: UNCHARACTERIZED PROTEIN;                                   
32291:  o1bv-A  4.3  8.0  146   927    6   MOLECULE: OS02G0478900 PROTEIN;                                      
32292:  w0cs-A  4.3 22.6  108   672    9   MOLECULE: SHC SH2 DOMAIN-BINDING PROTEIN 1;                          
32293:  dzy2-A  4.3  5.5  103   701    8   MOLECULE: PUTATIVE PENTATRICOPEPTIDE REPEAT-CONTAINING PROT          
32294:  lrd6-A  4.3 11.8  111   617    9   MOLECULE: CYCLIC NUCLEOTIDE-GATED CHANNEL SUBUNIT ALPHA 4;           
32295:  v4iu-A  4.3 20.0  130   421    6   MOLECULE: VASOPRESSIN V1B RECEPTOR;                                  
32296:  ejv7-A  4.3 10.7  163   426    7   MOLECULE: HDC08032;                                                  
32297:  gv6y-A  4.3  6.1   91   191    8   MOLECULE: UNCHARACTERIZED PROTEIN MJ0948;                            
32298:  aw2f-A  4.3  5.0  102   196   11   MOLECULE: OS10G0142900 PROTEIN;                                      
32299:  km9m-A  4.3  3.9  107   924    7   MOLECULE: UNCHARACTERIZED PROTEIN;                                   
32300:  ln5i-A  4.3  8.9  125   629    6   MOLECULE: PUMILIO HOMOLOG 3;                                         
32301:  t0kg-A  4.3 13.0   91   138    8   MOLECULE: MEDIATOR OF RNA POLYMERASE II TRANSCRIPTION SUBUN          
32302:  cxe6-A  4.3 12.4   90   850    8   MOLECULE: EGF-LIKE DOMAIN-CONTAINING PROTEIN;                        
32303:  kxq7-A  4.3  5.9  111  1695    6   MOLECULE: THO COMPLEX SUBUNIT 2;                                     
32304:  x0bt-A  4.3 14.1   92   239   12   MOLECULE: SMN (SURVIVAL OF MOTOR NEURON PROTEIN) RELATED;            
32305:  cy5u-A  4.3  5.1  128  1280    8   MOLECULE: TETRATRICOPEPTIDE REPEAT DOMAIN PROTEIN RELATED;           
32306:  pgp8-A  4.3  6.3  134   296    7   MOLECULE: UNCHARACTERIZED PROTEIN;                                   
32307:  i0ep-A  4.3  4.8  148   328    9   MOLECULE: TRACE AMINE-ASSOCIATED RECEPTOR 20D1;                      
32308:  kc0a-A  4.3  4.3  147   335    7   MOLECULE: ZGC:162182;                                                
32309:  i3fr-A  4.3  8.7   91   754    5   MOLECULE: PENTATRICOPEPTIDE REPEAT-CONTAINING PROTEIN AT3G5          
32310:  vd2c-A  4.3  4.2  131   526    5   MOLECULE: MLO-LIKE PROTEIN 1;                                        
32311:  qb0e-A  4.3  6.0  142   370    4   MOLECULE: PROBABLE G-PROTEIN COUPLED RECEPTOR 85;                    
32312:  si6r-A  4.3  2.9   75   428    3   MOLECULE: EXPRESSED PROTEIN;                                         
32313:  epk0-A  4.3 14.7   91  1054    9   MOLECULE: PHOX-ASSOCIATED DOMAIN;                                    
32314:  ol4i-A  4.3 15.6  114   295    6   MOLECULE: CLAUDIN;                                                   
32315:  q5wg-A  4.3  4.4  108   362   10   MOLECULE: ST13 HSP70-INTERACTING PROTEIN;                            
32316:  egx8-A  4.3 11.7  101   630    4   MOLECULE: POTASSIUM VOLTAGE-GATED CHANNEL SUBFAMILY D MEMBE          
32317:  kzq9-A  4.3 10.1  125   548    6   MOLECULE: STRETCH-ACTIVATED CATION CHANNEL MID1;                     
32318:  gcl4-A  4.3 10.4   98   510    5   MOLECULE: VEGETATIVE STORAGE PROTEIN;                                
32319:  jc8j-A  4.3 11.2  112  1400    9   MOLECULE: PENTATRICOPEPTIDE REPEAT-CONTAINING PROTEIN MITOC          
32320:  sc1t-A  4.3  4.7  147   833    9   MOLECULE: FAST KINASE DOMAINS 1;                                     
32321:  eaf7-A  4.3 10.0  134   898    5   MOLECULE: BETA-ADAPTIN-LIKE PROTEIN;                                 
32322:  znu7-A  4.3  6.2  121   626    7   MOLECULE: OS03G0206700 PROTEIN;                                      
32323:  ys0p-A  4.3  4.8  129   711    9   MOLECULE: UNCHARACTERIZED PROTEIN;                                   
32324:  cx6h-A  4.3 11.4  110   150    6   MOLECULE: ER MEMBRANE PROTEIN COMPLEX SUBUNIT 4;                     
32325:  e8bz-A  4.3 23.0  115   937    6   MOLECULE: UNCHARACTERIZED PROTEIN;                                   
32326:  waa6-A  4.3  4.4  106   347    8   MOLECULE: PROTEIN KINASE, PUTATIVE;                                  
32327:  r3jo-A  4.3  9.8  104  1011    3   MOLECULE: ISOLEUCYL-TRNA SYNTHETASE;                                 
32328:  qe9a-A  4.3 11.0   62   267    8   MOLECULE: CENTROMERE PROTEIN Q;                                      
32329:  ob1y-A  4.3  8.0   99   670    8   MOLECULE: SOLUTE CARRIER ORGANIC ANION TRANSPORTER FAMILY M          
32330:  iw6c-A  4.3  8.7  130   339    5   MOLECULE: SERPENTINE RECEPTOR CLASS DELTA-19;                        
32331:  ug8j-A  4.3  3.6  114   619    4   MOLECULE: MAU2 CHROMATID COHESION FACTOR HOMOLOG;                    
32332:  n4jo-A  4.3 11.7  133  1837    9   MOLECULE: MI DOMAIN-CONTAINING PROTEIN;                              
32333:  nfz6-A  4.3  4.7  117   558    7   MOLECULE: TAF DOMAIN-CONTAINING PROTEIN;                             
32334:  sc0q-A  4.3  5.2   91   207    5   MOLECULE: UNCHARACTERIZED PROTEIN;                                   
32335:  b4ry-A  4.3 11.5  104   369    4   MOLECULE: PUTATIVE GUSTATORY RECEPTOR 39B;                           
32336:  k0xe-A  4.3  3.7  123   309    3   MOLECULE: UNCHARACTERIZED PROTEIN;                                   
32337:  sr2f-A  4.3  5.8  102   213    3   MOLECULE: CDP-DIACYLGLYCEROL--INOSITOL 3-PHOSPHATIDYLTRANSF          
32338:  mrs0-A  4.3  9.7  106  1291    8   MOLECULE: TAT-BINDING HOMOLOG 7;                                     
32339:  rh8f-A  4.3 14.3  143   246   10   MOLECULE: UNCHARACTERIZED PROTEIN;                                   
32340:  h2kn-A  4.3  5.7   93   133    4   MOLECULE: SI:DKEY-11D20.1;                                           
32341:  a1de-A  4.3  6.0   89   463    9   MOLECULE: OS05G0316000 PROTEIN;                                      
32342:  hb8o-A  4.3  4.3   96   584    7   MOLECULE: OS12G0181900 PROTEIN;                                      
32343:  hb8g-A  4.3  4.5  112   715    4   MOLECULE: PUTATIVE PENTATRICOPEPTIDE REPEAT-CONTAINING PROT          
32344:  h5rz-A  4.3  4.5   94  1065    3   MOLECULE: UNCHARACTERIZED PROTEIN;                                   
32345:  k0zw-A  4.3 11.9  105   420    4   MOLECULE: UNCHARACTERIZED PROTEIN;                                   
32346:  gi0r-A  4.3  9.9  103   147    7   MOLECULE: UNCHARACTERIZED PROTEIN;                                   
32347:  jh2e-A  4.3  6.1   77   140    6   MOLECULE: PROBABLE PREFOLDIN SUBUNIT 6;                              
32348:  v6ua-A  4.3  4.3  121  1663    6   MOLECULE: COMPLEMENT C3;                                             
32349:  yrs2-A  4.3 17.3  136   549    4   MOLECULE: OS01G0653700 PROTEIN;                                      
32350:  pb5v-A  4.3  7.5  136  1005   10   MOLECULE: UNCHARACTERIZED PROTEIN;                                   
32351:  gir2-A  4.3 14.1  108  1162    6   MOLECULE: UNCHARACTERIZED PROTEIN;                                   
32352:  i1sr-A  4.3 12.6  103   878    2   MOLECULE: UNCHARACTERIZED PROTEIN;                                   
32353:  pi2k-A  4.3  4.3  132   855   10   MOLECULE: SCY1-LIKE, KINASE-LIKE 1;                                  
32354:  q0jf-A  4.3  5.4   93   853    8   MOLECULE: VOMERONASAL 2, RECEPTOR 75;                                
32355:  w2pw-A  4.3  4.8  147   361    7   MOLECULE: SERPENTINE RECEPTOR CLASS EPSILON-32;                      
32356:  mun1-A  4.3  9.1  145  1082    8   MOLECULE: AP-3 COMPLEX SUBUNIT BETA-2;                               
32357:  eox4-A  4.3  3.7  113   232   13   MOLECULE: GLUTATHIONE S-TRANSFERASE U10;                             
32358:  j3zs-A  4.3 15.5  140  1167    5   MOLECULE: LEUCINE-RICH REPEAT (LRR) FAMILY PROTEIN;                  
32359:  azl2-A  4.3  8.9  116   693    4   MOLECULE: UNCHARACTERIZED PROTEIN;                                   
32360:  yk2m-A  4.3 11.1  131   845    6   MOLECULE: OS10G0446200 PROTEIN;                                      
32361:  lod5-A  4.3  4.9   87   162    6   MOLECULE: COPPER TRANSPORTER;                                        
32362:  dy3g-A  4.3  4.3  114   622    6   MOLECULE: SH3 DOMAIN-CONTAINING PROTEIN;                             
32363:  h6jd-A  4.3  9.8  127   630   14   MOLECULE: GLYPICAN 5B;                                               
32364:  jas5-A  4.3 16.2  128  1368    6   MOLECULE: ATP-BINDING CASSETTE, SUB-FAMILY C (CFTR/MRP), ME          
32365:  yps7-A  4.3  5.6   79   546    8   MOLECULE: FELINE LEUKEMIA VIRUS SUBGROUP C RECEPTOR-RELATED          
32366:  c7nk-A  4.3  3.2   94   489    9   MOLECULE: SERINE/THREONINE-PROTEIN KINASE BSK5;                      
32367:  l1an-A  4.3 35.4  101   490    5   MOLECULE: OLFACTOMEDIN 2B;                                           
32368:  sn5m-A  4.3 22.1  112   826    6   MOLECULE: UNCHARACTERIZED PROTEIN;                                   
32369:  qwy6-A  4.3 19.3  143   271    4   MOLECULE: VACUOLAR PROTEIN SORTING-ASSOCIATED PROTEIN IST1;          
32370:  pse9-A  4.3  5.1  100   512    4   MOLECULE: ALDEHYDE DEHYDROGENASE B;                                  
32371:  lca6-A  4.3 11.0  130   818    6   MOLECULE: V-TYPE PROTON ATPASE SUBUNIT A;                            
32372:  mqz0-A  4.3  4.6  105   609    6   MOLECULE: PENTATRICOPEPTIDE REPEAT-CONTAINING PROTEIN AT1G0          
32373:  z1lb-A  4.3 16.4  109  2384    5   MOLECULE: AAA DOMAIN-CONTAINING PROTEIN;                             
32374:  sww8-A  4.3 12.1   81   117    9   MOLECULE: TRANSMEMBRANE PROTEIN;                                     
32375:  ri6u-A  4.3  6.0  139   323    5   MOLECULE: ANKYRIN REPEAT FAMILY PROTEIN;                             
32376:  ndx2-A  4.3 10.8  112  1400    5   MOLECULE: SERINE/THREONINE-PROTEIN KINASE SMG1;                      
32377:  ct9l-A  4.3  8.8  131   388    4   MOLECULE: O-ANTIGEN POLYMERASE;                                      
32378:  q1un-A  4.3 14.2  130   997    7   MOLECULE: OS07G0650100 PROTEIN;                                      
32379:  c5fg-A  4.3 11.9   95   568    8   MOLECULE: PROTEIN NDNF;                                              
32380:  hv7r-A  4.3  5.9  149   367    5   MOLECULE: SEVEN TM RECEPTOR;                                         
32381:  o2gi-A  4.3  4.5  113   597   11   MOLECULE: CELL DIVISION CYCLE PROTEIN 23 HOMOLOG;                    
32382:  ej6n-A  4.3  4.7  132   526    7   MOLECULE: ALPHA-1,3-GLUCOSYLTRANSFERASE;                             
32383:  pkq4-A  4.3 12.0  125   667   10   MOLECULE: UNCHARACTERIZED PROTEIN;                                   
32384:  ci8t-A  4.3  7.1  128   745    5   MOLECULE: PENTATRICOPEPTIDE REPEAT-CONTAINING PROTEIN AT1G7          
32385:  c5hx-A  4.3 12.5  128   637    7   MOLECULE: PENTATRICOPEPTIDE REPEAT-CONTAINING PROTEIN;               
32386:  hmn5-A  4.3  4.5  114   314   10   MOLECULE: SMALL GLUTAMINE-RICH TETRATRICOPEPTIDE REPEAT-CON          
32387:  k0ew-A  4.3  7.8  122   606   10   MOLECULE: BTB/POZ DOMAIN-CONTAINING PROTEIN;                         
32388:  w8tx-A  4.3  8.6  107   729    6   MOLECULE: U-BOX DOMAIN-CONTAINING PROTEIN 17;                        
32389:  ao7h-A  4.3  4.1   80   755    5   MOLECULE: PROTEIN KINASE DOMAIN-CONTAINING PROTEIN;                  
32390:  vhe3-A  4.3  9.3  102   288    6   MOLECULE: UNCHARACTERIZED PROTEIN;                                   
32391:  hj3t-A  4.3  6.8  145   526    3   MOLECULE: PLAC8 FAMILY PROTEIN;                                      
32392:  k8me-A  4.3 15.4  130  1400    6   MOLECULE: DYNEIN HEAVY CHAIN 14, AXONEMAL;                           
32393:  zwl7-A  4.3 12.8   93  1650    5   MOLECULE: PHOSPHATIDYLINOSITOL 3,4,5-TRISPHOSPHATE-DEPENDEN          
32394:  ry1p-A  4.3  7.1  136  1571    7   MOLECULE: GUANINE NUCLEOTIDE-RELEASING FACTOR 2;                     
32395:  y7ec-A  4.3  6.7  155   335   11   MOLECULE: OLFACTORY RECEPTOR;                                        
32396:  xdb3-A  4.3  6.2  147   808    5   MOLECULE: UNCHARACTERIZED PROTEIN;                                   
32397:  ubh9-A  4.3  4.6  142   819    9   MOLECULE: UNCHARACTERIZED PROTEIN;                                   
32398:  fez6-A  4.3 15.9  115   541    6   MOLECULE: SIGNAL RECOGNITION PARTICLE SUBUNIT SRP54;                 
32399:  u6dp-A  4.3 12.7  101   475    7   MOLECULE: CAAX PRENYL PROTEASE;                                      
32400:  em5m-A  4.3  5.5  102   494   11   MOLECULE: CHOLINERGIC RECEPTOR, NICOTINIC, BETA 5A;                  
32401:  h1at-A  4.3 24.6  102   403    8   MOLECULE: PBXY HOMEODOMAIN PROTEIN;                                  
32402:  zz6r-A  4.3  4.2  119   524    7   MOLECULE: APOPTOSIS INHIBITOR 5;                                     
32403:  vo1y-A  4.3 12.2  105   602    7   MOLECULE: OS06G0231400 PROTEIN;                                      
32404:  gmm0-A  4.3  5.8  118  1000    8   MOLECULE: CNH DOMAIN-CONTAINING PROTEIN;                             
32405:  yyr9-A  4.3  4.0   90   586   11   MOLECULE: DOLICHYL-DIPHOSPHOOLIGOSACCHARIDE--PROTEIN                 
32406:  yr3l-A  4.3  3.4   74   279   12   MOLECULE: UNCHARACTERIZED PROTEIN;                                   
32407:  gdp6-A  4.3 11.2  178   418    4   MOLECULE: G_PROTEIN_RECEP_F1_2 DOMAIN-CONTAINING PROTEIN;            
32408:  x1kq-A  4.3  5.4   84   601    8   MOLECULE: METHYLTRANSFERASE SMALL DOMAIN;                            
32409:  tje3-A  4.3  3.4  104   240    9   MOLECULE: PUTATIVE PROTEIN FAM10A4;                                  
32410:  dbz7-A  4.3 11.9  106   322    8   MOLECULE: OLFACTORY RECEPTOR;                                        
32411:  a7pt-A  4.3  4.2   81   768    5   MOLECULE: PROTEIN STRUBBELIG;                                        
32412:  om6i-A  4.3 14.8   98   924    5   MOLECULE: ALPHA-ACTININ, SARCOMERIC;                                 
32413:  sb7s-A  4.3  5.6   77   127    6   MOLECULE: DCTP PYROPHOSPHATASE 1;                                    
32414:  w7xs-A  4.3  4.8  117   471    9   MOLECULE: DNAJ PROTEIN P58IPK HOMOLOG B;                             
32415:  e1uk-A  4.3  5.8  130   399    9   MOLECULE: PHOSPHATIDATE CYTIDYLYLTRANSFERASE;                        
32416:  b5hh-A  4.3  4.3  149  1358    7   MOLECULE: PHOSPHOINOSITIDE 3-KINASE REGULATORY SUBUNIT 4;            
32417:  c6cf-A  4.3 27.3  112   789    6   MOLECULE: ATP-BINDING CASSETTE, SUB-FAMILY B (MDR/TAP), MEM          
32418:  q4sb-A  4.3  7.0   79   893    5   MOLECULE: DNA TOPOISOMERASE 1;                                       
32419:  ex6k-A  4.3 12.9  146  1121    5   MOLECULE: TPR_REGION DOMAIN-CONTAINING PROTEIN;                      
32420:  ihm8-A  4.3 13.8  111   870    6   MOLECULE: MICAL-LIKE PROTEIN 1;                                      
32421:  d6jd-A  4.3  4.3   90   836    9   MOLECULE: PROTEIN O-MANNOSYL-TRANSFERASE TMTC2;                      
32422:  jyg2-A  4.3 15.8  107   184    4   MOLECULE: UNCHARACTERIZED PROTEIN;                                   
32423:  ct7o-A  4.3  5.3  103   370    7   MOLECULE: PEPTIDYLPROLYL ISOMERASE;                                  
32424:  wi3y-A  4.3 14.2  117  1164    7   MOLECULE: RHO GTPASE-ACTIVATING PROTEIN GACU;                        
32425:  kce6-A  4.3  4.5  117  2000    7   MOLECULE: E3 UBIQUITIN-PROTEIN LIGASE TTC3;                          
32426:  h7hd-A  4.3  9.3  132   521    3   MOLECULE: SEIPIN 2A;                                                 
32427:  f0zv-A  4.3  7.1  141   349    6   MOLECULE: OS01G0222300 PROTEIN;                                      
32428:  o7rx-A  4.3  4.4   79  1092    4   MOLECULE: NON-SPECIFIC SERINE/THREONINE PROTEIN KINASE;              
32429:  gbr5-A  4.3  6.1  107   478    6   MOLECULE: UNCHARACTERIZED PROTEIN;                                   
32430:  ehj4-A  4.3  5.6  129   527    9   MOLECULE: UPF0053 PROTEIN YEGH;                                      
32431:  ahp0-A  4.3  4.0  122  1017    9   MOLECULE: TRANS-SIALIDASE, PUTATIVE;                                 
32432:  zkj9-A  4.3  7.6  126   389   12   MOLECULE: 26S PROTEASOME NON-ATPASE REGULATORY SUBUNIT 6;            
32433:  kw9i-A  4.3  6.6  136   786    9   MOLECULE: TRANS-SIALIDASE, PUTATIVE;                                 
32434:  ky5w-A  4.3  6.6  132   541    4   MOLECULE: KAURENE SYNTHASE2;                                         
32435:  kxm1-A  4.3  4.7   95   596    7   MOLECULE: DYW_DEAMINASE DOMAIN-CONTAINING PROTEIN;                   
32436:  ldo4-A  4.3 15.6  123  1363    8   MOLECULE: REGULATORY-ASSOCIATED PROTEIN OF MTOR, COMPLEX 1;          
32437:  rl4c-A  4.3  4.4  107   510    7   MOLECULE: UNCHARACTERIZED PROTEIN;                                   
32438:  ofx4-A  4.3  4.8  102   601   11   MOLECULE: NICOTIANAMINE SYNTHASE2;                                   
32439:  ccz9-A  4.3  9.2   95   128    6   MOLECULE: SI:CH73-334D15.2;                                          
32440:  h6ff-A  4.3  5.5  124   314    5   MOLECULE: HEPTAPRENYL DIPHOSPHATE SYNTASE COMPONENT II, PUT          
32441:  bnm0-A  4.3  4.5  126   374    8   MOLECULE: HEPTAHELICAL TRANSMEMBRANE PROTEIN 5;                      
32442:  j7gx-A  4.3  3.6  121   422    6   MOLECULE: GROWTH DIFFERENTIATION FACTOR 10B;                         
32443:  z2ha-A  4.3  4.5  100   616    4   MOLECULE: CELL DIVISION CYCLE 16 HOMOLOG (S. CEREVISIAE);            
32444:  js1h-A  4.3 29.5  132   504    8   MOLECULE: AT2G30880/F7F1.9;                                          
32445:  md7f-A  4.3  8.6  120   697   12   MOLECULE: PROTEIN KINASE DOMAIN-CONTAINING PROTEIN;                  
32446:  nhn4-A  4.3  5.9  144  1347    8   MOLECULE: NON-SPECIFIC SERINE/THREONINE PROTEIN KINASE;              
32447:  qot8-A  4.3  7.0  113  2280   12   MOLECULE: ACETYL-COA CARBOXYLASE;                                    
32448:  ve5o-A  4.3 10.1  102   536    3   MOLECULE: OSJNBB0004G23.8-LIKE PROTEIN;                              
32449:  jj5h-A  4.3  7.2  109   801    9   MOLECULE: PENTATRICOPEPTIDE_REPEAT_DOMAIN/PPR_REPEAT                 
32450:  ogr3-A  4.3  5.7  164   929    7   MOLECULE: TESTIS EXPRESSED GENE 10 (PREDICTED);                      
32451:  c1ym-A  4.3  9.6  112   205    9   MOLECULE: HYPOTHETICAL_PROTEIN_-_CONSERVED;                          
32452:  mw3l-A  4.3 12.3  121   697    7   MOLECULE: PHOSPHODIESTERASE;                                         
32453:  crs6-A  4.3 10.7  119   197    3   MOLECULE: UNCHARACTERIZED PROTEIN;                                   
32454:  rvd0-A  4.3  3.9  127   292    3   MOLECULE: UNCHARACTERIZED PROTEIN;                                   
32455:  dj8y-A  4.3  4.4  151   313    5   MOLECULE: OLFACTORY RECEPTOR 2B6;                                    
32456:  hh2f-A  4.3  5.4  133   780    8   MOLECULE: VACUOLAR PROTEIN SORTING-ASSOCIATED PROTEIN 51 HO          
32457:  i0mx-A  4.3  5.5   95   468    6   MOLECULE: UNCHARACTERIZED PPE FAMILY PROTEIN PPE33;                  
32458:  dar9-A  4.3  4.4   95   222   13   MOLECULE: UNCHARACTERIZED PROTEIN;                                   
32459:  sp6n-A  4.3 11.7  111   309    5   MOLECULE: OS06G0238900 PROTEIN;                                      
32460:  ug4z-A  4.3 19.8  141  1859    8   MOLECULE: VOLTAGE-DEPENDENT L-TYPE CALCIUM CHANNEL SUBUNIT           
32461:  r1ys-A  4.3 13.0  111   814   15   MOLECULE: G PROTEIN-COUPLED RECEPTOR 155A;                           
32462:  csd8-A  4.3  4.3  126  1294    8   MOLECULE: CLIP-ASSOCIATING PROTEIN 2;                                
32463:  ey0g-A  4.3 28.9  111   235    5   MOLECULE: VACUOLAR PROTEIN SORTING-ASSOCIATED PROTEIN 60.1;          
32464:  i6nv-A  4.3  7.0  164  1843    9   MOLECULE: PROTEASOME ACTIVATOR COMPLEX SUBUNIT 4;                    
32465:  x7ij-A  4.3  4.3  134   759    7   MOLECULE: PROTEIN SDA1;                                              
32466:  s6hi-A  4.3 20.2  106   764    8   MOLECULE: XYLOGLUCAN GLYCOSYLTRANSFERASE 4;                          
32467:  p7vm-A  4.3  3.4   87   395   10   MOLECULE: PUTATIVE CELLULOSE SYNTHASE A CATALYTIC SUBUNIT 2          
32468:  bv7l-A  4.3 21.9  137   752    9   MOLECULE: ATP-BINDING CASSETTE SUB-FAMILY B MEMBER 7, MITOC          
32469:  nd3e-A  4.3  9.2   95  1366    8   MOLECULE: OUTER SEGMENT 6;                                           
32470:  wat9-A  4.3 14.6  163   994    5   MOLECULE: SARCOPLASMIC/ENDOPLASMIC RETICULUM CALCIUM ATPASE          
32471:  g8om-A  4.3  5.0  130   840    8   MOLECULE: RECYCLIN-1;                                                
32472:  o8tn-A  4.3 13.7  101  1249    9   MOLECULE: APOPTOTIC PROTEASE-ACTIVATING FACTOR 1;                    
32473:  e2vd-A  4.3 10.9   88   441    2   MOLECULE: COP9 SIGNALOSOME COMPLEX SUBUNIT 1;                        
32474:  dg1g-A  4.3  4.7  107   965    8   MOLECULE: PENTATRICOPEPTIDE REPEAT-CONTAINING PROTEIN PET30          
32475:  zki9-A  4.3  5.9  105   199    5   MOLECULE: OS09G0421400 PROTEIN;                                      
32476:  ua9y-A  4.3  3.2   78   156    5   MOLECULE: HPT DOMAIN-CONTAINING PROTEIN;                             
32477:  di7q-A  4.3  4.8  106   735    9   MOLECULE: TYPE-3 GLUTAMINE SYNTHETASE;                               
32478:  sca5-A  4.3  3.9  100   371    7   MOLECULE: HETERODIMERIC GERANYLGERANYL PYROPHOSPHATE SYNTHA          
32479:  nfu6-A  4.3 18.2  110   734    5   MOLECULE: OS02G0272900 PROTEIN;                                      
32480:  v1jh-A  4.3 11.9  116   570    4   MOLECULE: GH11140P;                                                  
32481:  ytv5-A  4.3  8.1  159  1696    8   MOLECULE: NUCLEAR PORE COMPLEX PROTEIN;                              
32482:  kx9n-A  4.3  4.8  141   317    6   MOLECULE: SERPENTINE RECEPTOR CLASS GAMMA;                           
32483:  ls4x-A  4.3  4.9   75   420    7   MOLECULE: DYNEIN ASSEMBLY FACTOR 4, AXONEMAL;                        
32484:  l0ef-A  4.3  9.4  169  1379    6   MOLECULE: PROTEIN AMR2;                                              
32485:  y5ww-A  4.3  3.9  107   880    9   MOLECULE: UNCHARACTERIZED PROTEIN;                                   
32486:  gl7p-A  4.3  3.6  103   198    9   MOLECULE: MIX DOMAIN-CONTAINING PROTEIN;                             
32487:  ekw9-A  4.3  9.6  108   442    6   MOLECULE: UNCHARACTERIZED PROTEIN;                                   
32488:  zhl5-A  4.3  5.2   61    83    5   MOLECULE: OS10G0135650 PROTEIN;                                      
32489:  v5xc-A  4.3  4.8  148   350    9   MOLECULE: TRACE AMINE-ASSOCIATED RECEPTOR 20Q;                       
32490:  q3gj-A  4.3  4.0  117   213    8   MOLECULE: GLUTATHIONE S-TRANSFERASE;                                 
32491:  pzf2-A  4.3 11.0  123   765    7   MOLECULE: DYW_DEAMINASE DOMAIN-CONTAINING PROTEIN;                   
32492:  b1rr-A  4.3  4.1  132   703    6   MOLECULE: CALPAIN-8;                                                 
32493:  csf6-A  4.3 20.8  116   704    4   MOLECULE: METABOTROPIC GLUTAMATE RECEPTOR-LIKE PROTEIN K;            
32494:  it2h-A  4.3  5.4  135   398    6   MOLECULE: LD45906P;                                                  
32495:  qj5m-A  4.3  6.1  143   539    5   MOLECULE: PUTATIVE PATELLIN FAMILY PROTEIN;                          
32496:  mf3f-A  4.3  3.9   89   591    6   MOLECULE: RE47911P;                                                  
32497:  te5u-A  4.3  6.2  103   857   11   MOLECULE: VOMERONASAL 2, RECEPTOR 115;                               
32498:  cvx8-A  4.3  9.1  118   674    9   MOLECULE: OS08G0131000 PROTEIN;                                      
32499:  y4ua-A  4.3  4.9  151  1086    7   MOLECULE: UNCHARACTERIZED PROTEIN;                                   
32500:  q8zp-A  4.3  3.8  133  1566    8   MOLECULE: UNCHARACTERIZED PROTEIN;                                   
32501:  bmi3-A  4.3  6.1  106   216   12   MOLECULE: TRANSMEMBRANE PROTEIN 125;                                 
32502:  osa6-A  4.3  4.5   79    86    4   MOLECULE: UNCHARACTERIZED PROTEIN;                                   
32503:  hl3k-A  4.3 13.5  118   498    4   MOLECULE: RASGEF DOMAIN FAMILY, MEMBER 1A;                           
32504:  es1g-A  4.3 23.6   98   154   10   MOLECULE: OS09G0129800 PROTEIN;                                      
32505:  eos6-A  4.3 13.2  126   675    5   MOLECULE: TRANSMEMBRANE PROTEIN C17ORF113;                           
32506:  w4qr-A  4.3 11.3  113   826    5   MOLECULE: PENTATRICOPEPTIDE REPEAT-CONTAINING PROTEIN;               
32507:  dkm9-A  4.3  4.8  142   746    6   MOLECULE: PROTEIN ZYG-11 HOMOLOG;                                    
32508:  d3td-A  4.3  7.5  129   523    9   MOLECULE: CID DOMAIN-CONTAINING PROTEIN;                             
32509:  mtt8-A  4.3 13.7   81   173    6   MOLECULE: 50S RIBOSOMAL PROTEIN L29, CHLOROPLASTIC;                  
32510:  u1wz-A  4.3  9.5  162   359   10   MOLECULE: SERPENTINE RECEPTOR, CLASS Z;                              
32511:  svc0-A  4.3 12.8  127   893    9   MOLECULE: 26S PROTEASOME NON-ATPASE REGULATORY SUBUNIT 2;            
32512:  vz5e-A  4.3  6.8   61   471    5   MOLECULE: SERINE/THREONINE-PROTEIN KINASE SID1;                      
32513:  znc8-A  4.3  5.0  111   386    6   MOLECULE: UNCHARACTERIZED PROTEIN;                                   
32514:  fj4h-A  4.3  5.3  141  1013    6   MOLECULE: TETRATRICOPEPTIDE_REPEAT/TPR_REPEAT_-_PUTATIVE;            
32515:  u5xx-A  4.3  4.7   98   741    4   MOLECULE: PROTEIN O-MANNOSYL-TRANSFERASE TMTC4;                      
32516:  iv3s-A  4.3  3.7   63  1020   11   MOLECULE: HYPOTHETICAL_PROTEIN_-_CONSERVED;                          
32517:  heh6-A  4.3  3.6   89   336    9   MOLECULE: UNCHARACTERIZED PROTEIN MJ1348;                            
32518:  zgf3-A  4.3  5.2  129  1400    5   MOLECULE: POLYCYSTIC KIDNEY DISEASE PROTEIN 1-LIKE 1;                
32519:  u5jn-A  4.3  3.8   95   314   14   MOLECULE: OS09G0355700 PROTEIN;                                      
32520:  x4ad-A  4.3 12.2   96   550    5   MOLECULE: ABL-INTERACTOR 2A;                                         
32521:  tf2i-A  4.3  6.3   75   289    4   MOLECULE: UNCHARACTERIZED PROTEIN;                                   
32522:  g6rj-A  4.3 17.1   91   748    5   MOLECULE: UNCHARACTERIZED PROTEIN;                                   
32523:  k6jb-A  4.3  4.8  114   819    6   MOLECULE: KATANIN P80 WD40 REPEAT-CONTAINING SUBUNIT B1;             
32524:  odn6-A  4.3 14.1   80   585    9   MOLECULE: HEXOSYLTRANSFERASE;                                        
32525:  ug8z-A  4.3  4.2  121  1400    7   MOLECULE: HEMICENTIN-2;                                              
32526:  hwg5-A  4.3 17.6  106   518    6   MOLECULE: UNCHARACTERIZED PROTEIN;                                   
32527:  pd1s-A  4.3  7.2  106   977   12   MOLECULE: UNCHARACTERIZED PROTEIN C26F1.08C;                         
32528:  g1gs-A  4.3  5.8  149   756    5   MOLECULE: PHOSPHATE TRANSPORTER PHO1 HOMOLOG 6;                      
32529:  mys8-A  4.3 11.0  101   511    8   MOLECULE: DUF3533 DOMAIN-CONTAINING PROTEIN;                         
32530:  if5p-A  4.3  5.7  125   588   11   MOLECULE: ANAPHASE-PROMOTING COMPLEX SUBUNIT 6;                      
32531:  lvw4-A  4.3 17.8   95   664    4   MOLECULE: CLPTM1 REGULATOR OF GABA TYPE A RECEPTOR FORWARD-          
32532:  ms4b-A  4.3 15.5  112   326   10   MOLECULE: VOMERONASAL TYPE-1 RECEPTOR 94;                            
32533:  y3hp-A  4.3  4.2  111   860   10   MOLECULE: TRANSFORMING GROWTH FACTOR-BETA RECEPTOR-ASSOCIAT          
32534:  s2iu-A  4.3  9.6  105   593    4   MOLECULE: OS11G0435800 PROTEIN;                                      
32535:  n8zu-A  4.3  3.5   82   153    9   MOLECULE: INTERLEUKIN-1 RECEPTOR-ASSOCIATED KINASE 4 PROTEI          
32536:  tvl7-A  4.3  3.6  127  1133    6   MOLECULE: EXPORTIN-4;                                                
32537:  vre4-A  4.3  3.9  138   352    6   MOLECULE: MEMBRANE PROGESTIN RECEPTOR BETA;                          
32538:  s0pz-A  4.3  4.1  120   393   10   MOLECULE: TPR_REGION DOMAIN-CONTAINING PROTEIN;                      
32539:  qt1s-A  4.3  8.9  140   513    6   MOLECULE: AT3G26990;                                                 
32540:  yfo9-A  4.3 11.4   99   556   11   MOLECULE: ETHYLENE-INSENSITIVE PROTEIN 2;                            
32541:  g6oq-A  4.3 17.6  122   762    4   MOLECULE: ABC TRANSPORTER D FAMILY MEMBER 2 CHLOROPLASTIC;           
32542:  ne6k-A  4.3  6.0   92   617    9   MOLECULE: UNCHARACTERIZED PROTEIN;                                   
32543:  bvk7-A  4.3  5.9   93   716    4   MOLECULE: LEUCINE-RICH REPEAT TRANSMEMBRANE PROTEIN KINASE           
32544:  xjb8-A  4.3  6.5  185   483    6   MOLECULE: LINES_N DOMAIN-CONTAINING PROTEIN;                         
32545:  zhz3-A  4.3 29.3  125  1816    6   MOLECULE: PROTEIN KINASE, PUTATIVE;                                  
32546:  s2if-A  4.3  9.2  122  1003    5   MOLECULE: N-ACETYLGLUCOSAMINYL TRANSFERASE COMPONENT FAMILY          
32547:  zl7z-A  4.3  6.4  110   240    6   MOLECULE: OS01G0905300 PROTEIN;                                      
32548:  rp4h-A  4.3  3.9  110   377   12   MOLECULE: HSC70-INTERACTING PROTEIN 1;                               
32549:  lj2t-A  4.3 18.0  151   902    5   MOLECULE: UNCHARACTERIZED PROTEIN;                                   
32550:  e8pm-A  4.3 12.5   91   157   11   MOLECULE: OS04G0521700 PROTEIN;                                      
32551:  j6yj-A  4.3 20.5  116   670    6   MOLECULE: UNCHARACTERIZED PROTEIN;                                   
32552:  zr7t-A  4.3  9.1  139   598    8   MOLECULE: UNCHARACTERIZED PROTEIN;                                   
32553:  jcx7-A  4.3  4.5  124   359    3   MOLECULE: PUTATIVE SOLANESYL-DIPHOSPHATE SYNTHASE;                   
32554:  wjn2-A  4.2  4.4  140   338    5   MOLECULE: SERPENTINE RECEPTOR CLASS GAMMA;                           
32555:  poo7-A  4.2  5.6   89   766    6   MOLECULE: SERINE/THREONINE-PROTEIN KINASE B-RAF;                     
32556:  wfv9-A  4.2 10.4   79   234    4   MOLECULE: UPF0104 MEMBRANE PROTEIN MJ1078;                           
32557:  nv6l-A  4.2 11.1  117   266    9   MOLECULE: TRANSMEMBRANE PROTEIN 192;                                 
32558:  jhu3-A  4.2 14.7  100   382    5   MOLECULE: FTR2P;                                                     
32559:  lc8y-A  4.2 12.5  115   305    9   MOLECULE: UNCHARACTERIZED PROTEIN;                                   
32560:  vyt0-A  4.2  6.2   91   683    4   MOLECULE: PROTEIN ZNTD;                                              
32561:  vg9w-A  4.2  6.4  145  1598    8   MOLECULE: EUKARYOTIC TRANSLATION INITIATION FACTOR 4 GAMMA,          
32562:  tv4l-A  4.2  6.4   98   220    6   MOLECULE: PROTEIN DGCR6;                                             
32563:  upw4-A  4.2  3.8  124   776   11   MOLECULE: TRANS-SIALIDASE, PUTATIVE;                                 
32564:  g4dn-A  4.2  8.0  131   427   12   MOLECULE: UNCHARACTERIZED PROTEIN;                                   
32565:  r4vk-A  4.2  2.8   60   108    8   MOLECULE: UNCHARACTERIZED PROTEIN;                                   
32566:  z7tx-A  4.2  4.4  117   337    8   MOLECULE: SEVEN TM RECEPTOR;                                         
32567:  j1ib-A  4.2  4.1  131   439    4   MOLECULE: UNCHARACTERIZED PROTEIN;                                   
32568:  m3hw-A  4.2  4.2   86   690   12   MOLECULE: OS10G0488300 PROTEIN;                                      
32569:  y3fn-A  4.2 14.3  107   309    5   MOLECULE: ELONGATION OF VERY LONG CHAIN FATTY ACIDS PROTEIN          
32570:  xve0-A  4.2  5.9  118   417    8   MOLECULE: EUKARYOTIC TRANSLATION INITIATION FACTOR 3 SUBUNI          
32571:  r7da-A  4.2  9.5   97   580    6   MOLECULE: RAP GUANINE NUCLEOTIDE EXCHANGE FACTOR 5;                  
32572:  h8si-A  4.2 23.3  114   211    7   MOLECULE: UNCHARACTERIZED PROTEIN;                                   
32573:  q2ei-A  4.2  4.8  135   853   10   MOLECULE: TRANS-SIALIDASE, PUTATIVE;                                 
32574:  ob9b-A  4.2  3.9  151   478    5   MOLECULE: BTB/POZ DOMAIN-CONTAINING PROTEIN;                         
32575:  p2na-A  4.2  9.7  147  1126    9   MOLECULE: RHO GTPASE-ACTIVATING PROTEIN 45B;                         
32576:  lr2x-A  4.2 14.1   98   446    7   MOLECULE: UNCHARACTERIZED PROTEIN;                                   
32577:  q5gb-A  4.2  4.1  115   693    4   MOLECULE: UNCHARACTERIZED PROTEIN;                                   
32578:  zq8v-A  4.2 14.2  103  1502   16   MOLECULE: UNCHARACTERIZED PROTEIN;                                   
32579:  h3gu-A  4.2  4.0  118  1083    5   MOLECULE: AF4/FMR2 FAMILY, MEMBER 4;                                 
32580:  qxw9-A  4.2  4.8  142   449    4   MOLECULE: PUTATIVE GUSTATORY RECEPTOR 77A;                           
32581:  c0ep-A  4.2  3.8   71   316    7   MOLECULE: VPS51P;                                                    
32582:  ln3k-A  4.2  3.9  134   283    7   MOLECULE: SERPENTINE RECEPTOR, CLASS XA;                             
32583:  lo2a-A  4.2  4.9  121   341    7   MOLECULE: SEVEN TM RECEPTOR;                                         
32584:  hdb4-A  4.2  9.7  137   404    4   MOLECULE: XK-RELATED PROTEIN;                                        
32585:  fw6v-A  4.2 14.7  174   919    9   MOLECULE: RHO GUANINE NUCLEOTIDE EXCHANGE FACTOR 1;                  
32586:  s9po-A  4.2 10.8  122   828    8   MOLECULE: CONSERVED OLIGOMERIC GOLGI COMPLEX SUBUNIT 3;              
32587:  ex0p-A  4.2  3.6  114   222    4   MOLECULE: TETRATRICOPEPTIDE REPEAT PROTEIN 9A;                       
32588:  o6iy-A  4.2 17.5  102   299    6   MOLECULE: ELONGATION OF VERY LONG CHAIN FATTY ACIDS PROTEIN          
32589:  lzv0-A  4.2  4.4  103   508   13   MOLECULE: TRANSCRIPTIONAL REGULATORY PROTEIN MOC3;                   
32590:  gat8-A  4.2  6.4  121   358    5   MOLECULE: SERPENTINE RECEPTOR, CLASS M;                              
32591:  i0gt-A  4.2  4.6  130   659    5   MOLECULE: PTERIDINE_TRANSPORTER_(TRUNCATED)_-_PUTATIVE;              
32592:  u8lx-A  4.2  3.5   91   148    8   MOLECULE: UNCHARACTERIZED PROTEIN;                                   
32593:  pm5m-A  4.2 10.7  143   662    8   MOLECULE: EXOCYST SUBUNIT EXO70 FAMILY PROTEIN;                      
32594:  q2hq-A  4.2  6.7   63   159    6   MOLECULE: UNCHARACTERIZED PROTEIN;                                   
32595:  fe6y-A  4.2 27.9  130   574    6   MOLECULE: TELOMERIC REPEAT-BINDING FACTOR A;                         
32596:  e7iq-A  4.2  6.0   83   192   10   MOLECULE: OS04G0446300 PROTEIN;                                      
32597:  y3fm-A  4.2  8.2  124   490    6   MOLECULE: UNCHARACTERIZED PROTEIN;                                   
32598:  i8fp-A  4.2  9.0  120   631    6   MOLECULE: TYRAMINE RECEPTOR;                                         
32599:  qtw6-A  4.2  7.6   88   167    2   MOLECULE: VESICLE TRANSPORT PROTEIN;                                 
32600:  mue4-A  4.2 10.4  107   354    8   MOLECULE: OS05G0168700 PROTEIN;                                      
32601:  h2mp-A  4.2  7.8  120   707    8   MOLECULE: TRANSMEMBRANE PROTEIN 260;                                 
32602:  ao2d-A  4.2 27.6  105   530    7   MOLECULE: OS06G0108900 PROTEIN;                                      
32603:  uvs1-A  4.2  8.5  134   610    6   MOLECULE: CATION_TRANSPORTER_-_PUTATIVE;                             
32604:  j0dv-A  4.2 12.2  114   629    8   MOLECULE: PENTATRICOPEPTIDE REPEAT-CONTAINING PROTEIN AT1G6          
32605:  t9ql-A  4.2  6.7  142   322    4   MOLECULE: SERPENTINE RECEPTOR, CLASS U;                              
32606:  cj7n-A  4.2  5.7  135   910   10   MOLECULE: TRANS-SIALIDASE, PUTATIVE;                                 
32607:  nf0t-A  4.2 10.3  125   399    5   MOLECULE: UNCHARACTERIZED PPE FAMILY PROTEIN PPE69;                  
32608:  fw0o-A  4.2 13.2  113   358    7   MOLECULE: PENTATRICOPEPTIDE REPEAT-CONTAINING PROTEIN;               
32609:  t8aq-A  4.2  4.1  133  1640   11   MOLECULE: MAESTRO HEAT-LIKE REPEAT FAMILY MEMBER 1;                  
32610:  cl7c-A  4.2  4.0  106   282    9   MOLECULE: ELONGATION OF VERY LONG CHAIN FATTY ACIDS PROTEIN          
32611:  cek3-A  4.2 16.7  110   807    9   MOLECULE: POTASSIUM TRANSPORTER;                                     
32612:  mpa0-A  4.2  6.4  120   560   11   MOLECULE: UNCHARACTERIZED PROTEIN;                                   
32613:  gcr4-A  4.2 16.9  118   589    9   MOLECULE: UNCHARACTERIZED PROTEIN;                                   
32614:  l9qc-A  4.2  6.8  117   514    6   MOLECULE: ION TRANSPORT PROTEIN, PUTATIVE;                           
32615:  os8v-A  4.2  3.8  130   823    9   MOLECULE: TRANS-SIALIDASE, PUTATIVE;                                 
32616:  lz8c-A  4.2  5.3  103   508    5   MOLECULE: CYTOCHROME C OXIDASE SUBUNIT 1;                            
32617:  g4qz-A  4.2 10.8  133  2359    9   MOLECULE: VOLTAGE-DEPENDENT T-TYPE CALCIUM CHANNEL SUBUNIT           
32618:  b8ef-A  4.2  8.2  120   388    8   MOLECULE: HEME O SYNTHASE;                                           
32619:  y0hv-A  4.2  7.9  116   281    7   MOLECULE: ELONGATION OF VERY LONG CHAIN FATTY ACIDS PROTEIN          
32620:  ur0e-A  4.2  6.2  151  2635    6   MOLECULE: PROTEIN UNC-79 HOMOLOG;                                    
32621:  d8kf-A  4.2  4.2  101   512    5   MOLECULE: CYTOCHROME C OXIDASE SUBUNIT 1;                            
32622:  rs9z-A  4.2  9.0  118   646   11   MOLECULE: PROTEIN KINASE DOMAIN-CONTAINING PROTEIN;                  
32623:  f3rb-A  4.2  4.0  155   787    9   MOLECULE: PROTEIN PAT1 HOMOLOG 2;                                    
32624:  ja2s-A  4.2  6.0  141   310    8   MOLECULE: VOMERONASAL TYPE-1 RECEPTOR;                               
32625:  vus5-A  4.2 11.8  148   347    5   MOLECULE: OS01G0247700 PROTEIN;                                      
32626:  e1lv-A  4.2  6.1  141   397    6   MOLECULE: PUTATIVE GUSTATORY RECEPTOR 59C;                           
32627:  n5ty-A  4.2 10.6  152   333    2   MOLECULE: SERPENTINE RECEPTOR, CLASS T;                              
32628:  nti8-A  4.2  6.8  108  1172    6   MOLECULE: LAMININ SUBUNIT BETA 3;                                    
32629:  uhg9-A  4.2  3.5   69   187   14   MOLECULE: OS01G0585300 PROTEIN;                                      
32630:  xe5p-A  4.2  8.5   90   250    8   MOLECULE: VESICLE TRANSPORT PROTEIN USE1;                            
32631:  hh6f-A  4.2  5.7  104   183    5   MOLECULE: FERRITIN LIGHT CHAIN 1;                                    
32632:  vnu4-A  4.2 18.3  138   250    5   MOLECULE: REGULATOR OF VPS4 ACTIVITY IN THE MVB PATHWAY PRO          
32633:  u2qi-A  4.2  5.1  134   912   10   MOLECULE: TRANS-SIALIDASE, PUTATIVE;                                 
32634:  n3fr-A  4.2  5.1  134   924    8   MOLECULE: TRANS-SIALIDASE, PUTATIVE;                                 
32635:  fo6y-A  4.2 11.9   94   214    5   MOLECULE: MUCIN-ASSOCIATED SURFACE PROTEIN (MASP), PUTATIVE          
32636:  i9rz-A  4.2 13.1  127   497   10   MOLECULE: PENTATRICOPEPTIDE REPEAT-CONTAINING PROTEIN AT2G3          
32637:  rfk6-A  4.2  6.5  118   332    5   MOLECULE: SERPENTINE RECEPTOR, CLASS T;                              
32638:  pxu1-A  4.2 16.8  110   822    8   MOLECULE: POTASSIUM TRANSPORTER;                                     
32639:  ed0f-A  4.2 22.2  100   225    7   MOLECULE: VACUOLAR PROTEIN SORTING-ASSOCIATED PROTEIN 2 HOM          
32640:  vbt3-A  4.2  4.5  128   495    8   MOLECULE: BARDET-BIEDL_SYNDROME_4_PROTEIN_-_PUTATIVE;                
32641:  by9q-A  4.2  5.6  137   344    7   MOLECULE: ACYL-COA--STEROL O-ACYLTRANSFERASE 1;                      
32642:  w9zp-A  4.2 10.2  116   253    9   MOLECULE: DYW_DEAMINASE DOMAIN-CONTAINING PROTEIN;                   
32643:  q2ob-A  4.2  5.3  131   406    5   MOLECULE: PROTEIN IWS1 HOMOLOG 2;                                    
32644:  t8wo-A  4.2  3.4   91   202    9   MOLECULE: COLD-REGULATED 413 PLASMA MEMBRANE PROTEIN 4;              
32645:  wo8m-A  4.2  4.9  103   517    8   MOLECULE: UNCHARACTERIZED PROTEIN;                                   
32646:  nk5a-A  4.2  3.5  118   315    7   MOLECULE: OS08G0104800 PROTEIN;                                      
32647:  nxn9-A  4.2  5.8  151   312    9   MOLECULE: VOMERONASAL TYPE-1 RECEPTOR;                               
32648:  wob2-A  4.2  5.0  129   343    6   MOLECULE: SEVEN TM RECEPTOR;                                         
32649:  d1iv-A  4.2  5.5  121   408    4   MOLECULE: UNCHARACTERIZED PROTEIN;                                   
32650:  y7lx-A  4.2  6.0  108   189    8   MOLECULE: UNCHARACTERIZED PROTEIN;                                   
32651:  c0fn-A  4.2 23.3  122   265    4   MOLECULE: UNCHARACTERIZED PROTEIN;                                   
32652:  syo1-A  4.2 19.1  124   514    8   MOLECULE: ION TRANSPORT PROTEIN, PUTATIVE;                           
32653:  zn3s-A  4.2 10.2  132   547   11   MOLECULE: ALPHA-1,3-MANNOSYL-GLYCOPROTEIN 4-BETA-N-                  
32654:  ob7p-A  4.2  4.5   84   128    6   MOLECULE: OS06G0314100 PROTEIN;                                      
32655:  onq3-A  4.2  5.2  150   356    7   MOLECULE: SERPENTINE RECEPTOR, CLASS T;                              
32656:  n3lo-A  4.2  9.8  118   308    3   MOLECULE: UNCHARACTERIZED PROTEIN;                                   
32657:  teo4-A  4.2 15.6   74   330    3   MOLECULE: PROBABLE WRKY TRANSCRIPTION FACTOR 39;                     
32658:  ht2o-A  4.2  3.9  124   753   10   MOLECULE: TRANS-SIALIDASE, PUTATIVE;                                 
32659:  mc8c-A  4.2 15.4  102   852    8   MOLECULE: POTASSIUM TRANSPORTER;                                     
32660:  ols4-A  4.2 14.8   89   259    6   MOLECULE: VESICLE TRANSPORT PROTEIN;                                 
32661:  ore7-A  4.2  4.9  129   861   12   MOLECULE: TRANS-SIALIDASE, PUTATIVE;                                 
32662:  pkv5-A  4.2 14.2  137   688    2   MOLECULE: DUF659 DOMAIN-CONTAINING PROTEIN;                          
32663:  h0ii-A  4.2  5.5   85   216    5   MOLECULE: MUCIN-ASSOCIATED SURFACE PROTEIN (MASP), PUTATIVE          
32664:  coe8-A  4.2 11.7   87   883   10   MOLECULE: OS12G0148400 PROTEIN;                                      
32665:  z9cr-A  4.2  4.0  108   151    5   MOLECULE: TETRATRICOPEPTIDE REPEAT PROTEIN 32;                       
32666:  y2nh-A  4.2  6.2  103   862   11   MOLECULE: SERINE-THREONINE PROTEIN KINASE PLANT-TYPE;                
32667:  uto2-A  4.2 14.7  115   691    7   MOLECULE: PENTATRICOPEPTIDE REPEAT-CONTAINING PROTEIN AT5G2          
32668:  pp6q-A  4.2 26.1   92   641    5   MOLECULE: HAUS AUGMIN-LIKE COMPLEX, SUBUNIT 5;                       
32669:  uf9w-A  4.2  4.4  132   249    6   MOLECULE: BIFUNCTIONAL GLUTATHIONE TRANSFERASE/PEROXIDASE;           
32670:  xe9i-A  4.2  5.1  134   777    7   MOLECULE: TRANS-SIALIDASE, PUTATIVE;                                 
32671:  ko6e-A  4.2  5.5  119   251    8   MOLECULE: PUTATIVE ELONGATION OF FATTY ACIDS PROTEIN DDB_G0          
32672:  pr9e-A  4.2  6.6  118   285    7   MOLECULE: ELONGATION OF FATTY ACIDS PROTEIN;                         
32673:  vi1v-A  4.2  2.7   80   190    6   MOLECULE: PHOTOSYNTHETIC NDH SUBUNIT OF LUMENAL LOCATION 2,          
32674:  cz1o-A  4.2  4.3  127   181    6   MOLECULE: GLUTATHIONE TRANSFERASE;                                   
32675:  d5zl-A  4.2 20.1  118   907    2   MOLECULE: THIOREDOXIN M1;                                            
32676:  dle0-A  4.2 28.2  120  2538    8   MOLECULE: HYPOTHETICAL_PROTEIN_-_CONSERVED;                          
32677:  vxc3-A  4.2  4.4  137   953    7   MOLECULE: UNCHARACTERIZED PROTEIN;                                   
32678:  zpt5-A  4.2 12.0  112   736    6   MOLECULE: DYNAMIN-1-LIKE PROTEIN;                                    
32679:  q6et-A  4.2  4.7  131   845   11   MOLECULE: TETRATRICOPEPTIDE REPEAT DOMAIN 13;                        
32680:  a4te-A  4.2  5.4   82    98    2   MOLECULE: OS01G0146101 PROTEIN;                                      
32681:  hiw1-A  4.2  4.3  122   494    6   MOLECULE: DNAJ HOMOLOG SUBFAMILY C MEMBER 7;                         
32682:  u4cr-A  4.2  4.9   55    68    5   MOLECULE: UNCHARACTERIZED PROTEIN;                                   
32683:  cr6e-A  4.2  4.9  150   699    6   MOLECULE: ZCF22P;                                                    
32684:  jyf8-A  4.2  6.2  136   879   11   MOLECULE: TRANS-SIALIDASE, PUTATIVE;                                 
32685:  ep5m-A  4.2 10.7  112   663    7   MOLECULE: HEAT SHOCK PROTEIN 70;                                     
32686:  ock0-A  4.2  4.3   74   353    9   MOLECULE: PUTATIVE LRR RECEPTOR-LIKE SERINE/THREONINE-PROTE          
32687:  elk5-A  4.2  4.2  125   321    6   MOLECULE: XYLOGLUCAN ENDOTRANSGLUCOSYLASE/HYDROLASE;                 
32688:  diz0-A  4.2  6.1  150   865    9   MOLECULE: EC1-V2R PHEROMONE RECEPTOR PROTEIN;                        
32689:  vvv4-A  4.2 18.6  117   790    4   MOLECULE: TTF-TYPE DOMAIN-CONTAINING PROTEIN;                        
32690:  ik7m-A  4.2  5.0  119   594    7   MOLECULE: TETRATRICOPEPTIDE REPEAT (TPR)-LIKE SUPERFAMILY P          
32691:  l9rt-A  4.2  4.7  116  1002    9   MOLECULE: HERMANSKY-PUDLAK SYNDROME 3 PROTEIN HOMOLOG;               
32692:  f3gr-A  4.2 15.1  126   752    5   MOLECULE: THO COMPLEX SUBUNIT HPR1;                                  
32693:  kug0-A  4.2  3.9  100   307   12   MOLECULE: UNCHARACTERIZED PROTEIN;                                   
32694:  pj1f-A  4.2  8.6   97  2577    2   MOLECULE: AP2 DOMAIN TRANSCRIPTION FACTOR, PUTATIVE;                 
32695:  eq5e-A  4.2 16.2  111   325    7   MOLECULE: MYOSIN FAMILY PROTEIN, PUTATIVE, EXPRESSED;                
32696:  ny5v-A  4.2  3.6  105   145    5   MOLECULE: UNCHARACTERIZED PROTEIN;                                   
32697:  gd6u-A  4.2  5.2  113   357   12   MOLECULE: UNCHARACTERIZED PROTEIN;                                   
32698:  m8ij-A  4.2  4.3  120   283   13   MOLECULE: XYLOGLUCAN ENDOTRANSGLUCOSYLASE/HYDROLASE;                 
32699:  gqu0-A  4.2  5.2   84   443   11   MOLECULE: TRANSCRIPTIONAL ADAPTER 2-ALPHA;                           
32700:  i3uo-A  4.2 10.0   98   432   11   MOLECULE: PERILIPIN;                                                 
32701:  hau3-A  4.2  9.8   92   639    4   MOLECULE: RNA POLYMERASE II ELONGATION FACTOR ELL2;                  
32702:  e2tn-A  4.2 16.7   99   453    5   MOLECULE: HYPOTHETICAL_PROTEIN_-_CONSERVED;                          
32703:  bfn2-A  4.2 14.8   89   174    6   MOLECULE: OS11G0618800 PROTEIN;                                      
32704:  hk0h-A  4.2 17.9  104   299    6   MOLECULE: ELONGATION OF VERY LONG CHAIN FATTY ACIDS PROTEIN          
32705:  jep0-A  4.2  4.3   75   470    3   MOLECULE: GLUTAMATE DEHYDROGENASE;                                   
32706:  a4jk-A  4.2 15.8   93   285    6   MOLECULE: UNCHARACTERIZED PROTEIN;                                   
32707:  s5bl-A  4.2  4.5  130   464    8   MOLECULE: OPIOID GROWTH FACTOR RECEPTOR;                             
32708:  t7ru-A  4.2 14.3   76   493    9   MOLECULE: FATTY ACYL-COA REDUCTASE;                                  
32709:  vh0t-A  4.2  3.3   79   120    4   MOLECULE: UNCHARACTERIZED PROTEIN;                                   
32710:  iu9z-A  4.2  8.4  110  1640    7   MOLECULE: UNCHARACTERIZED PROTEIN;                                   
32711:  kqq5-A  4.2  9.6  119   303    3   MOLECULE: SERPENTINE RECEPTOR CLASS GAMMA;                           
32712:  rl6x-A  4.2 18.5  142  1336    7   MOLECULE: ADHESION G PROTEIN-COUPLED RECEPTOR A2;                    
32713:  mp6x-A  4.2 10.2   74   322    5   MOLECULE: HYPOTHETICAL_PROTEIN_-_CONSERVED;                          
32714:  hy6z-A  4.2  3.7   86  1305   12   MOLECULE: CYCLIN-G-ASSOCIATED KINASE;                                
32715:  av4p-A  4.2  7.4   99   279    9   MOLECULE: RNASES MRP/P 32.9 KDA SUBUNIT;                             
32716:  b7xz-A  4.2 12.6   93   550   10   MOLECULE: CCHC-TYPE DOMAIN-CONTAINING PROTEIN;                       
32717:  ktr9-A  4.2  3.9  111   185   13   MOLECULE: UNCHARACTERIZED PROTEIN;                                   
32718:  qt2k-A  4.2 13.5  131   349    9   MOLECULE: LECTIN, MANNOSE-BINDING 2-LIKE;                            
32719:  j7ul-A  4.2  6.0  144  1634    8   MOLECULE: MON2P;                                                     
32720:  aql5-A  4.2  3.8  123   226   11   MOLECULE: TAU CLASS GLUTATHIONE S-TRANSFERASE;                       
32721:  w5cy-A  4.2 17.7   84   293    6   MOLECULE: F21J9.4;                                                   
32722:  zx1j-A  4.2  5.7   72   391    6   MOLECULE: TUMOR SUSCEPTIBILITY GENE 101 PROTEIN;                     
32723:  v2be-A  4.2  5.7  131   255    8   MOLECULE: F-BOX/SPRY DOMAIN-CONTAINING PROTEIN 1;                    
32724:  xh7w-A  4.2  6.8  127   579    6   MOLECULE: GLYPICAN-3;                                                
32725:  hd7d-A  4.2 18.9   82   527    7   MOLECULE: PROBABLE 'COMPONENT LINKED WITH THE ASSEMBLY OF C          
32726:  r1je-A  4.2  6.3  103   510    7   MOLECULE: PROTEIN KINASE DOMAIN-CONTAINING PROTEIN;                  
32727:  i6gp-A  4.2 15.9  124  1431   11   MOLECULE: HEPTATRICOPEPTIDE REPEAT-CONTAINING PROTEIN, PUTA          
32728:  cz1y-A  4.2 22.5   95   827    8   MOLECULE: CWF21 DOMAIN-CONTAINING PROTEIN;                           
32729:  agq6-A  4.2 15.1  119   300    5   MOLECULE: G_PROTEIN_RECEP_F1_2 DOMAIN-CONTAINING PROTEIN;            
32730:  vxs6-A  4.2 21.7  127   748    5   MOLECULE: OS08G0198750 PROTEIN;                                      
32731:  je0u-A  4.2  8.7  109   303    4   MOLECULE: OS01G0273200 PROTEIN;                                      
32732:  ji1n-A  4.2  6.5  118   760    4   MOLECULE: HOMEOBOX DOMAIN-CONTAINING PROTEIN;                        
32733:  dd7n-A  4.2 16.9  118   314    9   MOLECULE: OLFACTORY RECEPTOR 52K2;                                   
32734:  grt4-A  4.2  7.9   76   120    3   MOLECULE: ER MEMBRANE PROTEIN COMPLEX SUBUNIT 6;                     
32735:  t9ms-A  4.2 14.5  134   593    4   MOLECULE: MYC BOX-DEPENDENT-INTERACTING PROTEIN 1;                   
32736:  y0rq-A  4.2 10.4   70   158    3   MOLECULE: TRANSCRIPTION ELONGATION FACTOR GREA;                      
32737:  qib9-A  4.2  2.7   63    65    6   MOLECULE: UNCHARACTERIZED PROTEIN;                                   
32738:  dq9o-A  4.2 13.6  101   384   10   MOLECULE: CYTOCHROME B561 AND DOMON DOMAIN-CONTAINING PROTE          
32739:  dr9v-A  4.2  5.9   88   775    6   MOLECULE: PROTEIN STRUBBELIG-RECEPTOR FAMILY 1;                      
32740:  bda6-A  4.2 15.3  134   935    8   MOLECULE: OS08G0205150 PROTEIN;                                      
32741:  izc9-A  4.2  3.7  121   218   10   MOLECULE: GLUTATHIONE S-TRANSFERASE MU 2;                            
32742:  i7ri-A  4.2  7.8  100   535    2   MOLECULE: UNCHARACTERIZED PROTEIN;                                   
32743:  z6it-A  4.2  5.3  178  1270    6   MOLECULE: PUTATIVE TIMELESS C-TERM DOMAIN AND HOMEODOMAIN P          
32744:  b7lf-A  4.2  3.8  134   225   10   MOLECULE: PUTATIVE ELONGATION FACTOR 1 GAMMA HOMOLOG;                
32745:  d3hl-A  4.2 16.8   78   129    8   MOLECULE: CP12 DOMAIN-CONTAINING PROTEIN;                            
32746:  x7ti-A  4.2 10.1   79   407    8   MOLECULE: E3 UBIQUITIN-PROTEIN LIGASE TRIM13;                        
32747:  r7qd-A  4.2 14.7   75    93    9   MOLECULE: UNCHARACTERIZED PROTEIN YJCB;                              
32748:  p2mq-A  4.2 14.6   99   943    7   MOLECULE: UNCHARACTERIZED PROTEIN;                                   
32749:  p1iw-A  4.2 10.3   82   465    4   MOLECULE: HYPOTHETICAL_PROTEIN_-_CONSERVED;                          
32750:  dv6t-A  4.2  4.9  114  1400    8   MOLECULE: MULTIPLE EPIDERMAL GROWTH FACTOR-LIKE DOMAINS PRO          
32751:  rcf1-A  4.2  4.4  163   863    7   MOLECULE: UNCHARACTERIZED PROTEIN;                                   
32752:  f5cb-A  4.2 23.0  109  1400    5   MOLECULE: SERINE/ARGININE REPETITIVE MATRIX PROTEIN 2;               
32753:  lk8z-A  4.2 10.3  120   835    5   MOLECULE: OS01G0533900 PROTEIN;                                      
32754:  z4yz-A  4.2  3.6  121   208    7   MOLECULE: GST CLASS-PI;                                              
32755:  wi7l-A  4.2 20.4  100  2167    5   MOLECULE: MYOSIN-VIIA;                                               
32756:  bmn4-A  4.2  6.4  113  2179   10   MOLECULE: PROBABLE INACTIVE SERINE/THREONINE-PROTEIN KINASE          
32757:  fee4-A  4.2  3.6  122   225   11   MOLECULE: GLUTATHIONE TRANSFERASE19;                                 
32758:  gm9p-A  4.2  4.3  129   919    9   MOLECULE: TRANS-SIALIDASE, PUTATIVE;                                 
32759:  pi4o-A  4.2  4.7  144  1278    9   MOLECULE: DENN DOMAIN-CONTAINING 3;                                  
32760:  kv5n-A  4.2  4.2  117   294    7   MOLECULE: DECAPRENYL-DIPHOSPHATE SYNTHASE SUBUNIT 2;                 
32761:  h7zx-A  4.2  3.8  121   560   11   MOLECULE: PRM9P;                                                     
32762:  qiy3-A  4.2 11.4  112   520    6   MOLECULE: GB1/RHD3-TYPE G DOMAIN-CONTAINING PROTEIN;                 
32763:  c8kk-A  4.2 12.2  107   530    3   MOLECULE: PROBABLE SERINE/THREONINE-PROTEIN KINASE NDRA;             
32764:  bo2g-A  4.2  5.6   90   356    8   MOLECULE: C2H2-TYPE DOMAIN-CONTAINING PROTEIN;                       
32765:  c7mq-A  4.2  4.6  132   902    7   MOLECULE: CALCIUM-ACTIVATED CHLORIDE CHANNEL REGULATOR 3A-1          
32766:  f9ge-A  4.2  3.4  107  1099   11   MOLECULE: OS07G0569000 PROTEIN;                                      
32767:  zhk5-A  4.2  5.2   85   126    6   MOLECULE: OS09G0528050 PROTEIN;                                      
32768:  rio9-A  4.2  2.8   82   187   10   MOLECULE: PSBQ-LIKE PROTEIN 3, CHLOROPLASTIC;                        
32769:  yh6a-A  4.2  5.1  167   818    7   MOLECULE: SIT4-ASSOCIATING PROTEIN SAP4;                             
32770:  dt1w-A  4.2  6.6   90   337    7   MOLECULE: TESTIS ENDOG-LIKE 3;                                       
32771:  jj7g-A  4.2 11.8   97   646    9   MOLECULE: UVRABC SYSTEM PROTEIN C;                                   
32772:  oic4-A  4.2  5.5  105   682    4   MOLECULE: RING-TYPE E3 UBIQUITIN TRANSFERASE;                        
32773:  zip6-A  4.2  4.7  106   238    4   MOLECULE: OS03G0419900 PROTEIN;                                      
32774:  lv9x-A  4.2 14.5  124   290    3   MOLECULE: GSG1-LIKE 2;                                               
32775:  g8qn-A  4.2  9.4  124   461    6   MOLECULE: ZINC TRANSPORTER 6;                                        
32776:  yl1s-A  4.2  8.3  115   627    8   MOLECULE: ANKYRIN REPEAT FAMILY PROTEIN;                             
32777:  sn7x-A  4.2  3.9  123   218   11   MOLECULE: GLUTATHIONE S-TRANSFERASE MU 7;                            
32778:  sth9-A  4.2  5.1  103   550    6   MOLECULE: BCL6B TRANSCRIPTION REPRESSOR;                             
32779:  g7gc-A  4.2 12.7  122   927    7   MOLECULE: PROBABLE UDP-N-ACETYLGLUCOSAMINE--PEPTIDE                  
32780:  z3iw-A  4.2  5.6  152  1029    7   MOLECULE: PROBABLE E3 UBIQUITIN PROTEIN LIGASE C167.07C;             
32781:  xhg3-A  4.2 16.1   83   294    4   MOLECULE: UNCHARACTERIZED PROTEIN;                                   
32782:  nt0y-A  4.2  4.8   74   116    7   MOLECULE: UNCHARACTERIZED PROTEIN;                                   
32783:  t6zc-A  4.2 15.5  126  1308   10   MOLECULE: P-LOOP CONTAINING NUCLEOSIDE TRIPHOSPHATE HYDROLA          
32784:  v9nt-A  4.2  8.6   74   204    9   MOLECULE: OS02G0695900 PROTEIN;                                      
32785:  ctz9-A  4.2  4.7   98   372   10   MOLECULE: OS01G0680900 PROTEIN;                                      
32786:  a1ag-A  4.2 12.3  114   423    5   MOLECULE: G PROTEIN-ACTIVATED INWARD RECTIFIER POTASSIUM CH          
32787:  od5i-A  4.2  8.7  120   730    4   MOLECULE: DPY-19-LIKE 1, LIKE (H. SAPIENS);                          
32788:  ag1e-A  4.2  4.0  127   785    7   MOLECULE: TRANS-SIALIDASE, PUTATIVE;                                 
32789:  yra9-A  4.2  4.2  103   524    4   MOLECULE: OS12G0188500 PROTEIN;                                      
32790:  mr5e-A  4.2  7.1   94   113    4   MOLECULE: UNCHARACTERIZED PROTEIN;                                   
32791:  p6fe-A  4.2 10.9  112   440    7   MOLECULE: G PROTEIN-COUPLED RECEPTOR 22B;                            
32792:  s4ol-A  4.2  4.9  127   715    7   MOLECULE: PALMITOYLTRANSFERASE ZDHHC5;                               
32793:  wi3b-A  4.2  5.4  140  1054   10   MOLECULE: COMPLEMENT REGULATORY PROTEIN, PUTATIVE;                   
32794:  dwz2-A  4.2  3.7   84  1196    2   MOLECULE: RNA-DEPENDENT RNA POLYMERASE 6;                            
32795:  vhw4-A  4.2 14.6  127   382    5   MOLECULE: INNEXIN;                                                   
32796:  l8qy-A  4.2 10.3   83   218    7   MOLECULE: UNCHARACTERIZED PROTEIN;                                   
32797:  mt8o-A  4.2  9.4  111   967    5   MOLECULE: ZINC FINGER PROTEIN 618;                                   
32798:  phe2-A  4.2  4.9  140   602    8   MOLECULE: EXOCYST SUBUNIT EXO70 FAMILY PROTEIN;                      
32799:  w5vx-A  4.2 16.0  121   318    5   MOLECULE: OLFACTORY RECEPTOR 13C4;                                   
32800:  rl8q-A  4.2 20.0   96   829   13   MOLECULE: NA_H_EXCHANGER DOMAIN-CONTAINING PROTEIN;                  
32801:  po8w-A  4.2  6.2  171   493    9   MOLECULE: TRANSMEMBRANE PROTEIN 184 HOMOLOG DDB_G0284525;            
32802:  ehw0-A  4.2 11.7  122  1095    7   MOLECULE: TIR DOMAIN-CONTAINING PROTEIN;                             
32803:  s5ta-A  4.2 12.1  137   537   10   MOLECULE: ETHYLENE-OVERPRODUCTION PROTEIN 1, PUTATIVE, EXPR          
32804:  ldt8-A  4.2 11.9  131   387    6   MOLECULE: CERAMIDE SYNTHASE 5;                                       
32805:  hzl9-A  4.2 12.3  120   673    4   MOLECULE: PSP1 C-TERMINAL DOMAIN-CONTAINING PROTEIN;                 
32806:  wiu9-A  4.2 10.6  132  1056    7   MOLECULE: UNCHARACTERIZED PROTEIN;                                   
32807:  epd2-A  4.2  5.0  117   275    9   MOLECULE: AT02829P;                                                  
32808:  n0ap-A  4.2 17.6  119  1577    6   MOLECULE: DYNAMIN-BINDING PROTEIN;                                   
32809:  cu4z-A  4.2  7.4  158   535   10   MOLECULE: ALPHA-1,3-MANNOSYL-GLYCOPROTEIN 4-BETA-N-                  
32810:  dgu0-A  4.2  5.9   75   112    1   MOLECULE: UNCHARACTERIZED PROTEIN;                                   
32811:  noz2-A  4.2  7.2  112   277    4   MOLECULE: NUCLEOLAR-LIKE PROTEIN;                                    
32812:  iri7-A  4.2  6.4   56    73    5   MOLECULE: UNCHARACTERIZED PROTEIN;                                   
32813:  s5vz-A  4.2  7.2  113   331    5   MOLECULE: UNCHARACTERIZED PROTEIN;                                   
32814:  rxr3-A  4.2  4.4  127  2298    7   MOLECULE: PROTEIN DOPEY-2;                                           
32815:  mes7-A  4.2  5.8  101   770    9   MOLECULE: OS11G0482400 PROTEIN;                                      
32816:  f6cm-A  4.2  4.9  136   926    9   MOLECULE: TRANS-SIALIDASE, PUTATIVE;                                 
32817:  mo9o-A  4.2  9.6  147   451    5   MOLECULE: INTERFERON-RELATED DEVELOPMENTAL REGULATOR 1;              
32818:  n8nd-A  4.2  5.7   87   236    9   MOLECULE: PROTEIN YIPF6;                                             
32819:  tnk3-A  4.2  4.0   82   338    5   MOLECULE: EUKARYOTIC TRANSLATION INITIATION FACTOR 3 SUBUNI          
32820:  ygq0-A  4.2 12.8   98   293    7   MOLECULE: RING/FYVE/PHD ZINC FINGER SUPERFAMILY PROTEIN;             
32821:  x1dd-A  4.2 14.0  146   748    5   MOLECULE: UNCHARACTERIZED PROTEIN;                                   
32822:  ww2f-A  4.2 11.9  130   580    7   MOLECULE: ANAPHASE-PROMOTING COMPLEX SUBUNIT 7;                      
32823:  azu9-A  4.2 12.0  109   591    6   MOLECULE: ABC TRANSPORTER F FAMILY MEMBER 1;                         
32824:  ix1a-A  4.2  7.0  134   339    7   MOLECULE: RIBONUCLEOTIDE REDUCTASE SMALL SUBUNIT;                    
32825:  s4dj-A  4.2  8.6   84   141    6   MOLECULE: OLEOSIN 14.9 KDA;                                          
32826:  huq6-A  4.2  9.7   88   331    3   MOLECULE: PROBABLE TRANSCRIPTIONAL REGULATORY PROTEIN AT2G2          
32827:  zir5-A  4.2  8.8   62   327    8   MOLECULE: ARM REPEAT SUPERFAMILY PROTEIN;                            
32828:  j5se-A  4.2  3.7  126   223    8   MOLECULE: GLUTATHIONE TRANSFERASE;                                   
32829:  wei9-A  4.2  5.0   74   119    5   MOLECULE: UNCHARACTERIZED PROTEIN;                                   
32830:  pl0z-A  4.2  3.2  105   674    3   MOLECULE: PROTEIN CFAP20DC;                                          
32831:  f9jn-A  4.2  4.0  130   229    7   MOLECULE: GLUTATHIONE S-TRANSFERASE 1;                               
32832:  tu2k-A  4.2  9.8   79   119    4   MOLECULE: NADH-UBIQUINONE OXIDOREDUCTASE CHAIN 3;                    
32833:  hlj9-A  4.2  4.5  102   550    9   MOLECULE: FATTY ACYL-COA REDUCTASE;                                  
32834:  b4na-A  4.2  9.5  119   655    8   MOLECULE: BED-TYPE DOMAIN-CONTAINING PROTEIN;                        
32835:  ygw0-A  4.2 12.2   99   435   10   MOLECULE: PROTEIN DEADPAN;                                           
32836:  osy4-A  4.2  8.9   76   122    7   MOLECULE: COMPLEX I-B22;                                             
32837:  ov6t-A  4.2  4.8  125   664    5   MOLECULE: UNCHARACTERIZED PROTEIN;                                   
32838:  yv4s-A  4.2 18.9  148   717    6   MOLECULE: EPS8-LIKE 1;                                               
32839:  gfi5-A  4.2 10.9   85   186    9   MOLECULE: PRA1 FAMILY PROTEIN;                                       
32840:  vs3u-A  4.2  8.2   67   100    6   MOLECULE: 30S RIBOSOMAL PROTEIN S14, CHLOROPLASTIC;                  
32841:  nol6-A  4.2  5.8   78   586    5   MOLECULE: MERLIN;                                                    
32842:  kz9m-A  4.2  7.2  122  1444    5   MOLECULE: P-LOOP CONTAINING NUCLEOSIDE TRIPHOSPHATE HYDROLA          
32843:  cxr7-A  4.2  6.9  149   716    7   MOLECULE: CALPAIN CATALYTIC DOMAIN-CONTAINING PROTEIN;               
32844:  qp8c-A  4.2  5.0  139   392    6   MOLECULE: ODORANT RECEPTOR 9A;                                       
32845:  lor4-A  4.2 12.3  135   579   10   MOLECULE: GLYPICAN-2;                                                
32846:  ibp9-A  4.2  6.6  129   309    9   MOLECULE: OLFACTORY RECEPTOR;                                        
32847:  kkg9-A  4.2 19.1  127   293    6   MOLECULE: UNCHARACTERIZED PROTEIN;                                   
32848:  vfd5-A  4.2  4.0  116   289   11   MOLECULE: XYLOGLUCAN ENDOTRANSGLUCOSYLASE/HYDROLASE PROTEIN          
32849:  gv8k-A  4.2 14.9  105   437    6   MOLECULE: ENDOPLASMIC RETICULUM PROTEIN SC65;                        
32850:  m3cv-A  4.2 15.5  153  1400    7   MOLECULE: HUNTINGTIN;                                                
32851:  i5ev-A  4.2  5.0  104   135    6   MOLECULE: OS04G0175300 PROTEIN;                                      
32852:  fo6b-A  4.2 13.0  125   616    6   MOLECULE: UNCHARACTERIZED PROTEIN;                                   
32853:  r4az-A  4.2 10.0  150   698    7   MOLECULE: CALPAIN 2, (M/II) LARGE SUBUNIT A;                         
32854:  o1wm-A  4.2 11.7   84   673    5   MOLECULE: UVRABC SYSTEM PROTEIN B;                                   
32855:  yt9m-A  4.2  4.2  157   413    7   MOLECULE: TRANSMEMBRANE PROTEIN 184A;                                
32856:  ze3x-A  4.2  3.5   83   187    4   MOLECULE: PHOSPHOLIPASE A2-GAMMA;                                    
32857:  m8ac-A  4.2  7.3  134  1194    7   MOLECULE: SI:DKEY-61L1.4;                                            
32858:  k7il-A  4.2  3.1   85   198    7   MOLECULE: UNCHARACTERIZED PROTEIN;                                   
32859:  i9kl-A  4.2  7.1   94   257    4   MOLECULE: UNCHARACTERIZED PROTEIN;                                   
32860:  sm0m-A  4.2  5.8   76   208    5   MOLECULE: PUTATIVE PROTEASE-ASSOCIATED RING ZINC FINGER DOM          
32861:  dg2g-A  4.2  9.2   94   256    3   MOLECULE: UNCHARACTERIZED PROTEIN;                                   
32862:  vx7n-A  4.2  8.3   74   173    5   MOLECULE: UNCHARACTERIZED PROTEIN;                                   
32863:  me4x-A  4.2  3.2   73   128   11   MOLECULE: OS12G0551001 PROTEIN;                                      
32864:  ql4m-A  4.2 26.1  114   646    2   MOLECULE: ARMADILLO/BETA-CATENIN-LIKE REPEAT FAMILY PROTEIN          
32865:  n7zk-A  4.2 12.9  116   609    6   MOLECULE: UNCHARACTERIZED PROTEIN;                                   
32866:  zd3d-A  4.2  6.8   77   637   12   MOLECULE: COILED-COIL DOMAIN-CONTAINING PROTEIN 22 HOMOLOG;          
32867:  q5ls-A  4.2  6.6  138   956   12   MOLECULE: TRANS-SIALIDASE, PUTATIVE;                                 
32868:  g8df-A  4.2  3.5   99   472    5   MOLECULE: TRANSMEMBRANE PROTEIN 8B;                                  
32869:  hg5f-A  4.2  9.4   73   124   11   MOLECULE: KINOCILIN;                                                 
32870:  dru7-A  4.2 22.1  138  1400    7   MOLECULE: TENEURIN-1;                                                
32871:  vz7z-A  4.2  3.4  101   143    3   MOLECULE: GAMMA-SOLUBLE NSF ATTACHMENT PROTEIN;                      
32872:  xxk4-A  4.2  4.5   66    90    8   MOLECULE: ESAT-6-LIKE PROTEIN ESXE;                                  
32873:  e0iv-A  4.2 13.2   87   894   10   MOLECULE: MDM2-BINDING PROTEIN;                                      
32874:  uue9-A  4.2  3.6   67   108   12   MOLECULE: UNCHARACTERIZED LIPOPROTEIN CHIQ;                          
32875:  hh7u-A  4.2  9.5  143   590    6   MOLECULE: J PROTEIN JJJ1;                                            
32876:  kr2f-A  4.2  4.2   92  2075    2   MOLECULE: AUTOPHAGY-RELATED PROTEIN 2 HOMOLOG B;                     
32877:  rnw8-A  4.2  6.8  140  1444    9   MOLECULE: PROTEIN SHORTAGE IN CHIASMATA 1 ORTHOLOG;                  
32878:  c6aw-A  4.2  4.9  115   333   10   MOLECULE: SEVEN TM RECEPTOR;                                         
32879:  vum0-A  4.2  7.3  102   336    6   MOLECULE: POTASSIUM CHANNEL SUBFAMILY K MEMBER 1;                    
32880:  v3dt-A  4.2  5.7  129   782    9   MOLECULE: TRANS-SIALIDASE, PUTATIVE;                                 
32881:  y1ao-A  4.2 17.5  119   612    3   MOLECULE: ABC_TRANSPORT_SYSTEM_ATP-BINDING_PROTEIN_-_PUTATI          
32882:  vi8k-A  4.2 16.1  105   226    4   MOLECULE: UNCHARACTERIZED PROTEIN;                                   
32883:  ui0s-A  4.2  5.0   89   869    8   MOLECULE: UNCHARACTERIZED PROTEIN;                                   
32884:  s7dd-A  4.2  5.8   80   252    6   MOLECULE: OS05G0552400 PROTEIN;                                      
32885:  mgr3-A  4.2  3.9  100   193   10   MOLECULE: CALPAIN-LIKE CYSTEINE PEPTIDASE, PUTATIVE;                 
32886:  q5pm-A  4.2  4.7   68   230   13   MOLECULE: RF_PROK_I DOMAIN-CONTAINING PROTEIN;                       
32887:  el4r-A  4.2 10.4  106   635   12   MOLECULE: RING-TYPE E3 UBIQUITIN TRANSFERASE;                        
32888:  qzl2-A  4.2  4.9   99   708    6   MOLECULE: ABC1 DOMAIN-CONTAINING PROTEIN;                            
32889:  xa0e-A  4.2  9.9   98   593    7   MOLECULE: UNCHARACTERIZED PROTEIN;                                   
32890:  obn1-A  4.2  3.8  128   234   12   MOLECULE: GLUTATHIONE S-TRANSFERASE GSTU6, PUTATIVE, EXPRES          
32891:  tnx2-A  4.2 17.9  132   644    8   MOLECULE: MYXOVIRUS (INFLUENZA VIRUS) RESISTANCE D;                  
32892:  u4vt-A  4.2  5.2  125   475   10   MOLECULE: DELLA PROTEIN RGA;                                         
32893:  x5nz-A  4.2  8.6  163   486    8   MOLECULE: IP17403P;                                                  
32894:  o4qq-A  4.2 13.0  162  1220   10   MOLECULE: PLASMA MEMBRANE CALCIUM-TRANSPORTING ATPASE 1;             
32895:  qu5f-A  4.2  4.7   77   144   13   MOLECULE: SAYSVFN DOMAIN-CONTAINING PROTEIN;                         
32896:  hz1q-A  4.2 13.6   98   887    7   MOLECULE: INTER-ALPHA-TRYPSIN INHIBITOR HEAVY CHAIN H3;              
32897:  i7tn-A  4.2  4.0  102   242    6   MOLECULE: FERRITIN, MITOCHONDRIAL;                                   
32898:  ype4-A  4.2  4.7   87   224    6   MOLECULE: PROLACTIN-2C3;                                             
32899:  sd3k-A  4.2  3.6   94   539   14   MOLECULE: GUANINE NUCLEOTIDE-BINDING PROTEIN SUBUNIT BETA-L          
32900:  ud7p-A  4.2  4.4   66    91    3   MOLECULE: UNCHARACTERIZED PROTEIN;                                   
32901:  mjs4-A  4.2  5.3  145   361    8   MOLECULE: GUSTATORY RECEPTOR;                                        
32902:  x1zg-A  4.2  8.6  100   532    8   MOLECULE: ANKYRIN REPEAT-CONTAINING PROTEIN AT2G01680;               
32903:  v4df-A  4.2  3.7  104   263   11   MOLECULE: TRANS-SIALIDASE, PUTATIVE;                                 
32904:  bww4-A  4.2  5.4  145   983   10   MOLECULE: PROTEIN CLASP-3;                                           
32905:  ft5l-A  4.2  3.8  120   218   11   MOLECULE: GLUTATHIONE S-TRANSFERASE MU 7;                            
32906:  x1ip-A  4.2  4.1   97   392    9   MOLECULE: CYTOCHROME B561 AND DOMON DOMAIN-CONTAINING PROTE          
32907:  si1o-A  4.2  4.3  101   815    9   MOLECULE: UNCHARACTERIZED PROTEIN;                                   
32908:  xh1e-A  4.2  6.3  120   752   11   MOLECULE: ZINC FINGER BED DOMAIN-CONTAINING PROTEIN RICESLE          
32909:  dj3m-A  4.2  3.7   67    83   10   MOLECULE: UNCHARACTERIZED PROTEIN C227.19C;                          
32910:  kq4a-A  4.2 10.9  100   740    8   MOLECULE: PROBABLE APYRASE 7;                                        
32911:  lu8r-A  4.2  9.9   81  1055    6   MOLECULE: PRE-MRNA-SPLICING FACTOR ATP-DEPENDENT RNA HELICA          
32912:  tcx3-A  4.2  4.3   92   467    9   MOLECULE: CHOLINERGIC RECEPTOR NICOTINIC BETA 3 SUBUNIT A;           
32913:  pyg0-A  4.2  9.1  108   390    9   MOLECULE: TRANSFORMING GROWTH FACTOR BETA-1 PROPROTEIN;              
32914:  el8i-A  4.2 15.2  117   347    9   MOLECULE: REGULATOR OF VPS4 ACTIVITY IN THE MVB PATHWAY PRO          
32915:  kzi4-A  4.2  7.8   96   912   10   MOLECULE: PEPTIDASE_M28 DOMAIN-CONTAINING PROTEIN;                   
32916:  bd3d-A  4.2  3.6  116   250    7   MOLECULE: XYLOGLUCAN ENDOTRANSGLUCOSYLASE/HYDROLASE PROTEIN          
32917:  c8oo-A  4.2  6.7  117   335    8   MOLECULE: SEVEN TM RECEPTOR;                                         
32918:  b7eb-A  4.2  4.5  149   508    7   MOLECULE: ADIPONECTIN_RECEPTOR_PROTEIN_1_-_PUTATIVE;                 
32919:  w6lm-A  4.2 10.8   87   193    2   MOLECULE: UNCHARACTERIZED PROTEIN;                                   
32920:  jtz3-A  4.2  8.0  128  1043    9   MOLECULE: PHOSPHATIDYLINOSITOL 4,5-BISPHOSPHATE 3-KINASE CA          
32921:  wni1-A  4.2  5.1   65   132    6   MOLECULE: AMINO ACID PERMEASE, PUTATIVE;                             
32922:  nsh3-A  4.2  7.3   97   165    4   MOLECULE: ORF165 PROTEIN;                                            
32923:  dn6h-A  4.2 12.9  107   509    7   MOLECULE: UNCHARACTERIZED PROTEIN;                                   
32924:  m1kp-A  4.2 19.4   99   924    4   MOLECULE: EXOCYST COMPLEX COMPONENT 2;                               
32925:  p1gn-A  4.2 25.9   98  1285    5   MOLECULE: UNCONVENTIONAL MYOSIN-6;                                   
32926:  ke6i-A  4.2  6.1  125   904   10   MOLECULE: TRANS-SIALIDASE, PUTATIVE;                                 
32927:  by3b-A  4.2  7.1  126   809    7   MOLECULE: WD REPEAT PROTEIN IQW1;                                    
32928:  ggx9-A  4.2  3.4   98   894   10   MOLECULE: LOW-AFFINITY PHOSPHATE TRANSPORTER PHO91;                  
32929:  hr3n-A  4.2 20.1  116  2303    9   MOLECULE: ADENOMATOUS POLYPOSIS COLI PROTEIN 2;                      
32930:  mak7-A  4.2 17.5  124  1571    6   MOLECULE: PHOSPHOLIPID-TRANSPORTING ATPASE DNF1;                     
32931:  ug6i-A  4.2  3.9   64   210    6   MOLECULE: MEIOTIC COILED-COIL PROTEIN 7;                             
32932:  d9hh-A  4.2 13.0   65  1030    5   MOLECULE: UNCHARACTERIZED PROTEIN;                                   
32933:  vfs3-A  4.2  5.4  107   267    7   MOLECULE: E3 SUMO-PROTEIN LIGASE MMS21;                              
32934:  f2wi-A  4.2  3.8   54    74    6   MOLECULE: UNCHARACTERIZED PROTEIN;                                   
32935:  njy7-A  4.2  5.2  128  1621    6   MOLECULE: UNCHARACTERIZED PROTEIN;                                   
32936:  jl7l-A  4.2  6.0  101   606    7   MOLECULE: ANK_REP_REGION DOMAIN-CONTAINING PROTEIN;                  
32937:  smf5-A  4.2 20.3   84   317    8   MOLECULE: UNCHARACTERIZED PROTEIN;                                   
32938:  yx7i-A  4.2  6.9   73   553    3   MOLECULE: FINTRIM FAMILY, MEMBER 73;                                 
32939:  iyx8-A  4.2  4.5  102   570    7   MOLECULE: ALKALINE/NEUTRAL INVERTASE;                                
32940:  eoq2-A  4.2 20.8  101   809    8   MOLECULE: F-BAR DOMAIN ONLY PROTEIN 2;                               
32941:  i3om-A  4.2  6.7  121  1144    9   MOLECULE: EXOCYST_COMPLEX_COMPONENT_SEC3_-_PUTATIVE;                 
32942:  vli6-A  4.2  2.9   87   555    7   MOLECULE: CONNECTOR ENHANCER OF KINASE SUPPRESSOR OF RAS 3;          
32943:  mz7f-A  4.2 10.8   81   509    2   MOLECULE: PROCOLLAGEN-PROLINE 4-DIOXYGENASE;                         
32944:  re5b-A  4.2 15.8  131   603    5   MOLECULE: PROSAPOSIN RECEPTOR GPR37;                                 
32945:  e6jn-A  4.2 15.9   91   215    2   MOLECULE: MUCIN-ASSOCIATED SURFACE PROTEIN (MASP), PUTATIVE          
32946:  dr4n-A  4.2 23.5  112   686    6   MOLECULE: INHIBITOR OF GROWTH PROTEIN;                               
32947:  t5gq-A  4.2  6.1  182   699    5   MOLECULE: TELOMERE ELONGATION PROTEIN EST1;                          
32948:  wkx3-A  4.2 22.7  154  1183    6   MOLECULE: PHOSPHOLIPID-TRANSPORTING ATPASE FETA;                     
32949:  a2th-A  4.2  4.4  134   746   12   MOLECULE: TRANS-SIALIDASE, PUTATIVE;                                 
32950:  txq0-A  4.2 16.7  112   605    5   MOLECULE: ABC TRANSPORTER F FAMILY MEMBER 1;                         
32951:  h7im-A  4.2 11.3   72   329    4   MOLECULE: ANKYRIN REPEAT AND SOCS BOX PROTEIN 5;                     
32952:  l0nt-A  4.2  4.1  126   338   12   MOLECULE: XYLOGLUCAN ENDOTRANSGLUCOSYLASE/HYDROLASE;                 
32953:  g0wa-A  4.2  9.6   92  1196    5   MOLECULE: UNCHARACTERIZED PROTEIN;                                   
32954:  p2bo-A  4.2 14.2  116   441    4   MOLECULE: G-PROTEIN COUPLED RECEPTOR FAMILY C GROUP 5 MEMBE          
32955:  v4ie-A  4.2  3.2   66    72    9   MOLECULE: UNCHARACTERIZED PROTEIN;                                   
32956:  e1ub-A  4.2  8.2   91   246    4   MOLECULE: MITOCHONDRIAL 37S RIBOSOMAL PROTEIN MRPS17;                
32957:  d2wd-A  4.2 21.3  116  1504    6   MOLECULE: UNCHARACTERIZED PROTEIN;                                   
32958:  exd3-A  4.2  4.0  125   235   12   MOLECULE: GLUTATHIONE S-TRANSFERASE GSTU6, PUTATIVE, EXPRES          
32959:  a7ih-A  4.2  4.3  136  1035    9   MOLECULE: SQUAMOSA PROMOTER-BINDING-LIKE PROTEIN 14;                 
32960:  xjw9-A  4.2  7.8  131   694    7   MOLECULE: TPR_REGION DOMAIN-CONTAINING PROTEIN;                      
32961:  dai6-A  4.2  4.0   96   436    7   MOLECULE: GAMMA-AMINOBUTYRIC ACID TYPE A RECEPTOR SUBUNIT B          
32962:  yf4t-A  4.2  8.9   92   427    5   MOLECULE: INWARD RECTIFIER POTASSIUM CHANNEL 2;                      
32963:  zen4-A  4.2  4.6  110   336    7   MOLECULE: PEROXISOMAL MEMBRANE PROTEIN PEX16;                        
32964:  le9w-A  4.2 12.5   95   188    2   MOLECULE: OS08G0308300 PROTEIN;                                      
32965:  dj7t-A  4.2  3.5   99   214   11   MOLECULE: TRANSMEMBRANE EMP24 DOMAIN-CONTAINING PROTEIN P24          
32966:  inv2-A  4.2 19.5  127   660    5   MOLECULE: PYROKININ 2 RECEPTOR 1;                                    
32967:  cf2m-A  4.2  5.5  102   765    8   MOLECULE: TRANSCRIPTION FACTOR RFX3;                                 
32968:  m1bf-A  4.2  5.2  129   854   10   MOLECULE: SIALIDASE DOMAIN-CONTAINING PROTEIN;                       
32969:  ate9-A  4.2  6.3   76   247    5   MOLECULE: BRANCHLESS TRICHOME-LIKE PROTEIN;                          
32970:  ko5h-A  4.2  3.7  112   320    5   MOLECULE: AT1G10660 PROTEIN;                                         
32971:  c5qr-A  4.2  7.5  114   374    7   MOLECULE: PALMITOYLTRANSFERASE PFA5;                                 
32972:  qm0p-A  4.2 10.2  106   555    8   MOLECULE: UNCHARACTERIZED PROTEIN;                                   
32973:  tj4k-A  4.2 17.1   81   624    9   MOLECULE: STERYL-SULFATASE;                                          
32974:  p1lh-A  4.2  8.6   79   100    4   MOLECULE: NADH-QUINONE OXIDOREDUCTASE SUBUNIT K;                     
32975:  kiz3-A  4.2  5.6   70    92    7   MOLECULE: OS04G0342500 PROTEIN;                                      
32976:  v3go-A  4.2  4.0  110   191    5   MOLECULE: UNCHARACTERIZED PROTEIN C1F12.04C;                         
32977:  odq0-A  4.2 14.3   97   552    2   MOLECULE: DNAJ HOMOLOG SUBFAMILY C MEMBER 1;                         
32978:  bq4a-A  4.2  4.1  158  1125    9   MOLECULE: EXPORTIN-6;                                                
32979:  o2lb-A  4.2 17.1   82   552   10   MOLECULE: DUF724 DOMAIN-CONTAINING PROTEIN 10;                       
32980:  r4rd-A  4.2  5.9   92   291    5   MOLECULE: DUF3755 FAMILY PROTEIN;                                    
32981:  e2fo-A  4.2 17.6  101   234    6   MOLECULE: J DOMAIN-CONTAINING PROTEIN;                               
32982:  gq5c-A  4.2 11.3  125   713   10   MOLECULE: PUTATIVE DISEASE RESISTANCE RPP13-LIKE PROTEIN 1;          
32983:  kd6q-A  4.2  4.2  117   909    8   MOLECULE: UNCHARACTERIZED PROTEIN;                                   
32984:  nuk6-A  4.2  8.8  104   212    7   MOLECULE: RX_N DOMAIN-CONTAINING PROTEIN;                            
32985:  chs8-A  4.2 10.4   99   385   12   MOLECULE: CYTOCHROME B561 AND DOMON DOMAIN-CONTAINING PROTE          
32986:  okm6-A  4.2  5.6  138   779   10   MOLECULE: TRANS-SIALIDASE, PUTATIVE;                                 
32987:  a4fr-A  4.2 12.0  123   642   10   MOLECULE: OS04G0141200 PROTEIN;                                      
32988:  bq4q-A  4.2  9.2   70   689    6   MOLECULE: DOLICHYL-DIPHOSPHOOLIGOSACCHARIDE--PROTEIN                 
32989:  wa1b-A  4.2  5.9   70   128    9   MOLECULE: MITOCHONDRIAL IMPORT INNER MEMBRANE TRANSLOCASE S          
32990:  m3dw-A  4.2  4.0   71   361   11   MOLECULE: HYPOTHETICAL_PROTEIN_-_CONSERVED;                          
32991:  hb5p-A  4.2  4.5  138   278    6   MOLECULE: GLUTATHIONE S-TRANSFERASE Z1;                              
32992:  jkp0-A  4.2  9.8  178  1133    6   MOLECULE: UBIQUITIN HYDROLASE, PUTATIVE;                             
32993:  osb9-A  4.2 11.9   69   152   12   MOLECULE: NINJURIN-1;                                                
32994:  zl6m-A  4.2  8.9   68   101    6   MOLECULE: 30S RIBOSOMAL PROTEIN S14;                                 
32995:  c0bq-A  4.2  7.8  121   337   10   MOLECULE: SEVEN TM RECEPTOR;                                         
32996:  ae0e-A  4.2 18.7  116   666    5   MOLECULE: RHO GTPASE-ACTIVATING PROTEIN RGD1;                        
32997:  d0wd-A  4.2 14.7  117   309    5   MOLECULE: OLFACTORY RECEPTOR 2G3;                                    
32998:  do8z-A  4.2  4.0  123   227    5   MOLECULE: SUCCINATE DEHYDROGENASE12;                                 
32999:  l7kl-A  4.2 22.4  118  1304    4   MOLECULE: LD36006P;                                                  
33000:  xjg8-A  4.2  8.1  112   500    3   MOLECULE: ZINC FINGER, C3HC4 TYPE FAMILY PROTEIN;                    
33001:  mta8-A  4.2 16.6  126   320    6   MOLECULE: UNCHARACTERIZED PROTEIN;                                   
33002:  e9ra-A  4.2  3.5  127   221    7   MOLECULE: GLUTATHIONE S-TRANSFERASE GST 16;                          
33003:  jcc3-A  4.2 11.7   74    91    3   MOLECULE: MITOCHONDRIAL IMPORT INNER MEMBRANE TRANSLOCASE S          
33004:  b7yk-A  4.2  6.2   77   482    5   MOLECULE: PROGRAMMED CELL DEATH PROTEIN 7;                           
33005:  k2hh-A  4.2  3.1   86   181    7   MOLECULE: UNCHARACTERIZED PROTEIN;                                   
33006:  os1u-A  4.2 10.6   81   201    6   MOLECULE: UNCHARACTERIZED PROTEIN;                                   
33007:  hu6g-A  4.2  7.9   93  1419    5   MOLECULE: ABC TRANSPORTER F FAMILY MEMBER 1;                         
33008:  q5to-A  4.2  3.7  123   218    9   MOLECULE: GLUTATHIONE S-TRANSFERASE MU 4;                            
33009:  rvc6-A  4.2 12.9   94  1400    6   MOLECULE: HISTONE-LYSINE N-METHYLTRANSFERASE 2A;                     
33010:  w9px-A  4.2 10.4  105   423    8   MOLECULE: SPHINGOMYELIN PHOSPHODIESTERASE 2;                         
33011:  en3l-A  4.2 14.2   84   402    7   MOLECULE: HEAT SHOCK PROTEIN 40, TYPE II;                            
33012:  pqx5-A  4.2  5.8  135  1002   11   MOLECULE: TRANS-SIALIDASE, PUTATIVE;                                 
33013:  jbj4-A  4.2 13.1  102  1090    8   MOLECULE: LEUCINE--TRNA LIGASE, CYTOPLASMIC;                         
33014:  y7ov-A  4.2  9.6  124   537    7   MOLECULE: UNCHARACTERIZED PROTEIN;                                   
33015:  ncf7-A  4.2  5.7  138   466    4   MOLECULE: COP9 SIGNALOSOME COMPLEX SUBUNIT 3;                        
33016:  yz8z-A  4.2  8.9   59   136    7   MOLECULE: UNCHARACTERIZED PROTEIN, ISOFORM C;                        
33017:  z4hd-A  4.2  4.1   74   135    9   MOLECULE: OS07G0165800 PROTEIN;                                      
33018:  pki8-A  4.2  3.8   86   264    7   MOLECULE: OS02G0745000 PROTEIN;                                      
33019:  p6jl-A  4.2  4.5   55    72    7   MOLECULE: UNCHARACTERIZED PROTEIN;                                   
33020:  f3kd-A  4.2 15.0  115   607    4   MOLECULE: UNCHARACTERIZED PROTEIN;                                   
33021:  dso5-A  4.2 14.6  131  1259    6   MOLECULE: ULP_PROTEASE DOMAIN-CONTAINING PROTEIN;                    
33022:  nj1q-A  4.2  4.8  131   249    3   MOLECULE: UBIQUITIN CARBOXYL-TERMINAL HYDROLASE 25-LIKE;             
33023:  n4bk-A  4.2 15.7  148  1134    6   MOLECULE: MEDIATOR OF RNA POLYMERASE II TRANSCRIPTION SUBUN          
33024:  zff7-A  4.2  5.2   76   155    1   MOLECULE: GEO12035P1;                                                
33025:  x8xa-A  4.2  4.4  137  1197    9   MOLECULE: UNCHARACTERIZED PROTEIN;                                   
33026:  t2ay-A  4.2 19.9  114   277    5   MOLECULE: UNCHARACTERIZED PROTEIN;                                   
33027:  s5ha-A  4.2 23.9   85   508    7   MOLECULE: PROGRAMMED CELL DEATH 7;                                   
33028:  qm6w-A  4.2 14.7  121   368   10   MOLECULE: PPE FAMILY IMMUNOMODULATOR PPE68;                          
33029:  mms9-A  4.2  2.9  102   431    9   MOLECULE: UNCHARACTERIZED PROTEIN;                                   
33030:  edz0-A  4.2 10.7  128   312   10   MOLECULE: TASTE RECEPTOR TYPE 2 MEMBER 140;                          
33031:  qw9i-A  4.2 15.2  101   661    7   MOLECULE: SI:DKEY-111E8.1;                                           
33032:  go1d-A  4.2  4.2  103   677    7   MOLECULE: PHOSPHODIESTERASE;                                         
33033:  a0eg-A  4.2 13.8  106   528    5   MOLECULE: OS10G0476100 PROTEIN;                                      
33034:  f2cs-A  4.2  4.7  156   628    6   MOLECULE: RGD1561648;                                                
33035:  xoa4-A  4.2  2.3   65    71    6   MOLECULE: UNCHARACTERIZED PROTEIN;                                   
33036:  ezd7-A  4.2 14.6   82    90   11   MOLECULE: UNCHARACTERIZED PROTEIN;                                   
33037:  rd1c-A  4.2  9.8  103   293    6   MOLECULE: KH DOMAIN-CONTAINING PROTEIN;                              
33038:  ds7a-A  4.2 15.7  125   309    6   MOLECULE: OLFACTORY RECEPTOR;                                        
33039:  hpz9-A  4.2 13.2  125   290    7   MOLECULE: UNCHARACTERIZED PROTEIN;                                   
33040:  te6c-A  4.2  4.2   55    61    2   MOLECULE: UNCHARACTERIZED PROTEIN;                                   
33041:  ky2u-A  4.2 11.9   85   616    5   MOLECULE: REVERSE TRANSCRIPTASE DOMAIN-CONTAINING PROTEIN;           
33042:  ol7n-A  4.2  9.7   86   539    3   MOLECULE: ACID-SENSING ION CHANNEL 4-A;                              
33043:  oyg3-A  4.2  6.8   69    83   10   MOLECULE: MITOCHONDRIAL IMPORT INNER MEMBRANE TRANSLOCASE S          
33044:  p6yb-A  4.2  4.5   81   267    2   MOLECULE: MEDIATOR OF RNA POLYMERASE II TRANSCRIPTION SUBUN          
33045:  sj1v-A  4.2  8.4   87   353    5   MOLECULE: U2 SNRNP COMPLEX SUBUNIT;                                  
33046:  nt0q-A  4.2 10.2   77   309    6   MOLECULE: CDK-ACTIVATING KINASE ASSEMBLY FACTOR MAT1;                
33047:  rxe5-A  4.2 20.6  105   421    6   MOLECULE: UNCHARACTERIZED PROTEIN;                                   
33048:  z9bj-A  4.2  9.9  102  1180   11   MOLECULE: PDZ DOMAIN-CONTAINING 8;                                   
33049:  nv4y-A  4.2  4.2  133   564    5   MOLECULE: TRANSPORTIN MOS14;                                         
33050:  qch4-A  4.2  4.3  115   620    5   MOLECULE: CELL DIVISION CYCLE PROTEIN 16 HOMOLOG;                    
33051:  r2ij-A  4.2  6.9  102   443    9   MOLECULE: UNCHARACTERIZED PROTEIN;                                   
33052:  geh1-A  4.2  4.8  118   323    6   MOLECULE: SEVEN TM RECEPTOR;                                         
33053:  smm2-A  4.2 16.0  139   427    8   MOLECULE: OS09G0504900 PROTEIN;                                      
33054:  udp2-A  4.2 24.6  161   985    7   MOLECULE: RHO GUANINE NUCLEOTIDE EXCHANGE FACTOR 2;                  
33055:  lv2m-A  4.2 16.8  155  1737    6   MOLECULE: UNCHARACTERIZED PROTEIN;                                   
33056:  v9xx-A  4.2 12.6  119   592   10   MOLECULE: UNCHARACTERIZED_ACR_-_YAGE_FAMILY_COG1723_-_PUTAT          
33057:  kaz4-A  4.2 13.2  106   714    5   MOLECULE: MITOCHONDRIAL POTASSIUM CHANNEL ATP-BINDING SUBUN          
33058:  yr9j-A  4.2 12.5  136   832   11   MOLECULE: UNCHARACTERIZED PROTEIN;                                   
33059:  s2mf-A  4.2 16.8  111   257    4   MOLECULE: OS09G0446900 PROTEIN;                                      
33060:  v1ic-A  4.2  6.6   96   615    5   MOLECULE: UNCHARACTERIZED GLYCOSYL HYDROLASE MJ1610;                 
33061:  rcm8-A  4.2  4.4  107   304    8   MOLECULE: SMALL GLUTAMINE-RICH TETRATRICOPEPTIDE REPEAT-CON          
33062:  of9o-A  4.2 12.6  129   429    9   MOLECULE: SSU_RIBOSOMAL_PROTEIN_-_MITOCHONDRIAL_-_PUTATIVE;          
33063:  rmo8-A  4.2  9.6  109   318    3   MOLECULE: OLFACTORY RECEPTOR 13C7;                                   
33064:  gg2u-A  4.2  6.8  178  1253    4   MOLECULE: CYTOPLASMIC FMR1-INTERACTING PROTEIN 1;                    
33065:  eqx6-A  4.2  3.6   70   105    1   MOLECULE: UNCHARACTERIZED PROTEIN;                                   
33066:  ukj0-A  4.2 10.3   98   157    7   MOLECULE: UNCHARACTERIZED PROTEIN;                                   
33067:  nej2-A  4.2  9.8   99   308    6   MOLECULE: TESTIS-SPECIFIC Y-ENCODED PROTEIN 1;                       
33068:  ecp1-A  4.2  5.6  114   430    4   MOLECULE: RF_PROK_I DOMAIN-CONTAINING PROTEIN;                       
33069:  e6ub-A  4.2 12.1  131   301   10   MOLECULE: XYLOGLUCAN ENDOTRANSGLUCOSYLASE/HYDROLASE;                 
33070:  gue9-A  4.2 10.4   94   193    5   MOLECULE: OS02G0307700 PROTEIN;                                      
33071:  qh9j-A  4.2  4.1   95   516    7   MOLECULE: UNCHARACTERIZED PROTEIN;                                   
33072:  fgu1-A  4.2  7.2   99   208   10   MOLECULE: PROBABLE PHIRV2 PROPHAGE PROTEIN;                          
33073:  ia6r-A  4.2  5.3   94  1153    9   MOLECULE: WW DOMAIN-CONTAINING PROTEIN;                              
33074:  pkf7-A  4.2 17.7  107   219    5   MOLECULE: CLAUDIN-3;                                                 
33075:  lfy5-A  4.2  5.7  104   640    7   MOLECULE: TRANSPORTER;                                               
33076:  ud5p-A  4.2  4.1  138   920    9   MOLECULE: DUF4042 DOMAIN-CONTAINING PROTEIN;                         
33077:  mbw2-A  4.2 11.8  162   890    7   MOLECULE: TRANSPORTIN-1;                                             
33078:  w9fp-A  4.2  5.2   70   238    9   MOLECULE: CD63 ANTIGEN;                                              
33079:  yg1r-A  4.2  8.8  118   923   10   MOLECULE: UNCHARACTERIZED PROTEIN;                                   
33080:  fpi9-A  4.2  9.0   82   146    9   MOLECULE: SI:CH1073-278O19.1;                                        
33081:  oat6-A  4.2  3.8   63    68    8   MOLECULE: UNCHARACTERIZED PROTEIN;                                   
33082:  f9um-A  4.2  9.8  115   452    8   MOLECULE: UNCHARACTERIZED PROTEIN;                                   
33083:  gfc8-A  4.2  4.2  135  1044   10   MOLECULE: TRANS-SIALIDASE, PUTATIVE;                                 
33084:  ka6g-A  4.2  6.5  104   278    8   MOLECULE: PROTEIN KINASE DOMAIN-CONTAINING PROTEIN;                  
33085:  pi0s-A  4.2 11.9  142   684    6   MOLECULE: CALPAIN-14;                                                
33086:  myw3-A  4.2  5.6   70   611    6   MOLECULE: UNCHARACTERIZED PROTEIN;                                   
33087:  p1gv-A  4.2  4.5   74   236   12   MOLECULE: PUTATIVE UNCHARACTERIZED PROTEIN YEEP;                     
33088:  tn7c-A  4.2  9.0  125   366    7   MOLECULE: SOMATOSTATIN RECEPTOR 1A;                                  
33089:  tn8k-A  4.2  6.6  140   795    5   MOLECULE: CHLORIDE CHANNEL PROTEIN CLC-C;                            
33090:  n8yz-A  4.2  6.8   72   122    3   MOLECULE: DNA-DIRECTED RNA POLYMERASE;                               
33091:  n0tj-A  4.2  9.6   89   235    2   MOLECULE: MANNOSE-P-DOLICHOL UTILIZATION DEFECT 1 PROTEIN H          
33092:  r2yi-A  4.2  8.6   68    83    6   MOLECULE: MITOCHONDRIAL IMPORT INNER MEMBRANE TRANSLOCASE S          
33093:  js8q-A  4.2 10.6   99   927    5   MOLECULE: DUAL SERINE/THREONINE AND TYROSINE PROTEIN KINASE          
33094:  ad8m-A  4.2  8.0   94   555    4   MOLECULE: LEUCINE_RICH_REPEAT_-_PUTATIVE;                            
33095:  s5ok-A  4.2  8.0  108   557    5   MOLECULE: OS08G0542700 PROTEIN;                                      
33096:  u2rf-A  4.2  3.8   53    72    9   MOLECULE: UNCHARACTERIZED PROTEIN;                                   
33097:  o7gi-A  4.2  9.9   81   160    5   MOLECULE: UNCHARACTERIZED PROTEIN;                                   
33098:  v2gn-A  4.2  2.7   61    95    8   MOLECULE: ECDYSONE-INDUCED GENE 71EB, ISOFORM A;                     
33099:  k0uq-A  4.2  4.5  130  1038   10   MOLECULE: TRANS-SIALIDASE, PUTATIVE;                                 
33100:  nb5d-A  4.2  5.9  106  2018    7   MOLECULE: GUANINE NUCLEOTIDE-BINDING PROTEIN SUBUNIT BETA-L          
33101:  ya4z-A  4.2  8.6  126  1053    8   MOLECULE: PROTEIN CLEC16A;                                           
33102:  tkx9-A  4.2 15.0  100   486    7   MOLECULE: HECT DOMAIN-CONTAINING PROTEIN;                            
33103:  w9oq-A  4.2  8.0  105  1460    8   MOLECULE: ATPASE FAMILY, AAA DOMAIN-CONTAINING 2B;                   
33104:  ali0-A  4.2  8.1  150  1861    9   MOLECULE: GOLGI-SPECIFIC BREFELDIN A-RESISTANCE FACTOR 1;            
33105:  hu3j-A  4.2  6.2   71   108    6   MOLECULE: ATPASE SUBUNIT 9, PUTATIVE;                                
33106:  von4-A  4.2  4.9  132   986    9   MOLECULE: TRANS-SIALIDASE, PUTATIVE;                                 
33107:  tl2o-A  4.2  5.5  123  1400    7   MOLECULE: POLYCYSTIN-1;                                              
33108:  v2xv-A  4.2  4.4  130   351    5   MOLECULE: LD44720P;                                                  
33109:  hvk1-A  4.2 14.7  143   405    7   MOLECULE: UNCHARACTERIZED PROTEIN;                                   
33110:  g9oj-A  4.2  8.9   93   724    9   MOLECULE: ACTIN-RELATED PROTEIN 5;                                   
33111:  jdl5-A  4.2 17.8   95   225    4   MOLECULE: UNCHARACTERIZED PROTEIN;                                   
33112:  y5bz-A  4.2 11.5  116   328    6   MOLECULE: G_PROTEIN_RECEP_F1_2 DOMAIN-CONTAINING PROTEIN;            
33113:  uql5-A  4.2  4.3  147   787    8   MOLECULE: FILAMENTOUS GROWTH REGULATOR 27;                           
33114:  yvv6-A  4.2  4.9  122   286    9   MOLECULE: PROBABLE XYLOGLUCAN ENDOTRANSGLUCOSYLASE/HYDROLAS          
33115:  bam7-A  4.2 14.0   76   767    7   MOLECULE: UNCHARACTERIZED PROTEIN;                                   
33116:  nc1x-A  4.2  3.4  113   282   12   MOLECULE: PROBABLE XYLOGLUCAN ENDOTRANSGLUCOSYLASE/HYDROLAS          
33117:  ifq0-A  4.2  4.2  124   658   11   MOLECULE: L-TYPE LECTIN-DOMAIN CONTAINING RECEPTOR KINASE V          
33118:  ain3-A  4.2  3.8  124   233    8   MOLECULE: GLUTATHIONE S-TRANSFERASE, N-TERMINAL DOMAIN CONT          
33119:  aes4-A  4.2  6.3   73   256    5   MOLECULE: TETRASPANIN;                                               
33120:  lmo7-A  4.2 11.3  112   426    7   MOLECULE: J DOMAIN-CONTAINING PROTEIN;                               
33121:  qkq2-A  4.2  4.2   85   147    6   MOLECULE: PHOSPHOLIPASE A2-BETA;                                     
33122:  x8nw-A  4.2 14.4  100   353    7   MOLECULE: UNCHARACTERIZED PROTEIN;                                   
33123:  scq6-A  4.2 20.3   83   745    4   MOLECULE: GLYCOSYLTRANSFERASE FAMILY PROTEIN 64 PROTEIN C5;          
33124:  jpb4-A  4.2 10.3  113   404    7   MOLECULE: PALMITOYLTRANSFERASE;                                      
33125:  m0qf-A  4.2  5.6   97   400    5   MOLECULE: TRANSPOSASE, PUTATIVE;                                     
33126:  m2lm-A  4.2  5.0   95   129   11   MOLECULE: UNCHARACTERIZED PROTEIN;                                   
33127:  f6jo-A  4.2 20.1  123   898    5   MOLECULE: SERINE/THREONINE-PROTEIN KINASE TAO3;                      
33128:  y0js-A  4.2 11.0  104   211    2   MOLECULE: OS02G0509600 PROTEIN;                                      
33129:  m0xa-A  4.2 12.8  117   517    4   MOLECULE: HOMEOBOX DOMAIN-CONTAINING PROTEIN;                        
33130:  gbk4-A  4.2  8.3  101   759    9   MOLECULE: CYCLOARTENOL SYNTHASE;                                     
33131:  gd8z-A  4.2 13.1   95   220    7   MOLECULE: NADH-UBIQUINONE OXIDOREDUCTASE CHAIN 6;                    
33132:  q3kg-A  4.2  5.1   72    87    4   MOLECULE: UNCHARACTERIZED PROTEIN;                                   
33133:  jya0-A  4.2 17.6   74   979   11   MOLECULE: ELKS/RAB6-INTERACTING/CAST FAMILY MEMBER 1A;               
33134:  p9aq-A  4.2  4.2  112   657    5   MOLECULE: ANK_REP_REGION DOMAIN-CONTAINING PROTEIN;                  
33135:  qk1e-A  4.2 10.7   99   802    6   MOLECULE: POTASSIUM CHANNEL AKT2/3;                                  
33136:  nnz1-A  4.2  6.4   91  1442    7   MOLECULE: ABC TRANSPORTER G FAMILY MEMBER 35;                        
33137:  pf0f-A  4.2 15.7  133   324    6   MOLECULE: VOLTAGE-DEPENDENT CALCIUM CHANNEL GAMMA-2 SUBUNIT          
33138:  tfv4-A  4.2  6.5   75   266    4   MOLECULE: CD82 ANTIGEN;                                              
33139:  i9cy-A  4.2  4.1  101   852    9   MOLECULE: VOMERONASAL 2, RECEPTOR 49;                                
33140:  l8vg-A  4.2 13.2  114   407    7   MOLECULE: CYTOCHROME B561 AND DOMON DOMAIN-CONTAINING PROTE          
33141:  dl7b-A  4.2 10.8   94  1057   12   MOLECULE: PROBABLE E3 UBIQUITIN-PROTEIN LIGASE HERC4;                
33142:  r6bu-A  4.2  5.5   87   158    5   MOLECULE: HVA22-LIKE PROTEIN F;                                      
33143:  d3oi-A  4.2 17.5  107   184    7   MOLECULE: HVA22-LIKE PROTEIN C;                                      
33144:  n4mo-A  4.2 14.8   92   465    7   MOLECULE: SERINE/THREONINE-PROTEIN KINASE 38;                        
33145:  e8pj-A  4.2  8.6   83   895   11   MOLECULE: UNCHARACTERIZED PROTEIN;                                   
33146:  m3hu-A  4.2  7.5  114  1580   11   MOLECULE: COLLAGEN ALPHA-1(XVI) CHAIN;                               
33147:  rh5l-A  4.2  5.8   72   123    7   MOLECULE: UNCHARACTERIZED PROTEIN;                                   
33148:  dvv4-A  4.2  3.9   60    64    5   MOLECULE: OS07G0204400 PROTEIN;                                      
33149:  c6yw-A  4.2  9.0  115   546    5   MOLECULE: RING/U-BOX SUPERFAMILY PROTEIN;                            
33150:  kf0n-A  4.2 16.2   80   350    8   MOLECULE: UNCHARACTERIZED PROTEIN;                                   
33151:  v6pv-A  4.2  4.3  124   327    7   MOLECULE: SEVEN TM RECEPTOR;                                         
33152:  yn7v-A  4.2  6.6  124   539    5   MOLECULE: OS02G0226600 PROTEIN;                                      
33153:  o2gx-A  4.2  4.2  137   667    4   MOLECULE: TRANSCELLULAR CHAPERONE SIGNALING (X)CROSS TISSUE          
33154:  uj3s-A  4.2 13.7  107   511    9   MOLECULE: OS08G0369200 PROTEIN;                                      
33155:  d7tw-A  4.2  3.6  118   414    8   MOLECULE: COUP TRANSCRIPTION FACTOR 2;                               
33156:  w0ow-A  4.2  5.7   66   151    5   MOLECULE: SUCCINATE DEHYDROGENASE SUBUNIT 4, MITOCHONDRIAL;          
33157:  l8oo-A  4.2 18.2  108   652    9   MOLECULE: CLEAVAGE AND POLYADENYLATION SPECIFICITY FACTOR S          
33158:  xt7b-A  4.2 18.7  126  1248    7   MOLECULE: KINESIN FAMILY MEMBER 4;                                   
33159:  kx1t-A  4.2 22.9   95  1857    3   MOLECULE: PERIPHERAL-TYPE BENZODIAZEPINE RECEPTOR-ASSOCIATE          
33160:  ex5p-A  4.2 16.6   84   441    8   MOLECULE: PROTEIN KINASE C AND CASEIN KINASE SUBSTRATE IN N          
33161:  v5id-A  4.2 14.5  103   583    4   MOLECULE: RIBOSOMAL LYSINE N-METHYLTRANSFERASE 1;                    
33162:  q9qa-A  4.2 10.2  156   926    6   MOLECULE: G-PROTEIN COUPLED RECEPTOR FAMILY C GROUP 6 MEMBE          
33163:  mzj2-A  4.2  9.5   91   244    5   MOLECULE: MEDIATOR OF RNA POLYMERASE II TRANSCRIPTION SUBUN          
33164:  z3oi-A  4.2  3.7   78   458   12   MOLECULE: ACTIN PROTEIN 2/3 COMPLEX SUBUNIT-LIKE PROTEIN;            
33165:  a7kw-A  4.2  4.3   81   699    5   MOLECULE: PROTEIN KINASE DOMAIN-CONTAINING PROTEIN;                  
33166:  jh2q-A  4.2  8.8  102   178    3   MOLECULE: UNCHARACTERIZED PROTEIN;                                   
33167:  h7xl-A  4.2 19.5  150   571    4   MOLECULE: OS07G0229100 PROTEIN;                                      
33168:  w8gf-A  4.2  3.1   96   164    4   MOLECULE: PGG DOMAIN-CONTAINING PROTEIN;                             
33169:  fg4j-A  4.2  3.5  111   390    8   MOLECULE: TRANSFORMING GROWTH FACTOR BETA-1 PROPROTEIN;              
33170:  a0ir-A  4.2  6.8  127   780    8   MOLECULE: CHLORIDE CHANNEL PROTEIN CLC-B;                            
33171:  utb4-A  4.2  4.4  140   323    9   MOLECULE: RIBONUCLEOSIDE-DIPHOSPHATE REDUCTASE;                      
33172:  s8ht-A  4.2 10.9  104   299    7   MOLECULE: ELONGATION OF VERY LONG CHAIN FATTY ACIDS PROTEIN          
33173:  psf1-A  4.2  5.8  131   694    7   MOLECULE: PATATIN-LIKE PHOSPHOLIPASE DOMAIN-CONTAINING 8;            
33174:  m6vg-A  4.2  5.3   71   441    6   MOLECULE: INNER KINETOCHORE SUBUNIT MIS17;                           
33175:  d1at-A  4.2 14.2  100   757    4   MOLECULE: TERPENE CYCLASE/MUTASE FAMILY MEMBER;                      
33176:  vdf7-A  4.2 13.5   80   570    8   MOLECULE: PROLINE-RICH 35;                                           
33177:  onx2-A  4.2 21.0  131  1560    7   MOLECULE: ADHESION G PROTEIN-COUPLED RECEPTOR B2;                    
33178:  jei2-A  4.2  5.0  115   288    5   MOLECULE: TLC DOMAIN-CONTAINING PROTEIN;                             
33179:  rtd1-A  4.2  3.9  140   441    7   MOLECULE: UNCHARACTERIZED PROTEIN;                                   
33180:  v6lw-A  4.2  7.4  139   330   12   MOLECULE: OLFACTORY RECEPTOR 14C36-LIKE;                             
33181:  u3cu-A  4.2  5.4  136   338    7   MOLECULE: XYLOGLUCAN ENDOTRANSGLUCOSYLASE/HYDROLASE;                 
33182:  tkv9-A  4.2  7.3   72   550   11   MOLECULE: FINTRIM FAMILY, MEMBER 6;                                  
33183:  x9rb-A  4.2 15.1   98  1002   10   MOLECULE: GAMMA-TUBULIN COMPLEX COMPONENT;                           
33184:  yfc7-A  4.2 19.4  136   877    7   MOLECULE: MEDIATOR OF RNA POLYMERASE II TRANSCRIPTION SUBUN          
33185:  h2wo-A  4.2 14.0  106   857    8   MOLECULE: CHAPERONE PROTEIN CLPB;                                    
33186:  b6qf-A  4.2  3.7   72    90    7   MOLECULE: 30S RIBOSOMAL PROTEIN S15, CHLOROPLASTIC;                  
33187:  wlx4-A  4.2  8.1   99   920   10   MOLECULE: UBIQUITIN LIGASE-BINDING PROTEIN BUL2;                     
33188:  tom5-A  4.2 10.8  128   220    7   MOLECULE: CLAUDIN;                                                   
33189:  ny6n-A  4.2  8.4  113  1440    8   MOLECULE: NEMATODE POLYPROTEIN ALLERGEN RELATED;                     
33190:  gq6t-A  4.2  5.2  181  1138    5   MOLECULE: DOP1 LEUCINE ZIPPER-LIKE PROTEIN B;                        
33191:  u7qt-A  4.2  3.5  120   225   12   MOLECULE: UNCHARACTERIZED PROTEIN;                                   
33192:  ubl2-A  4.2  9.9  101  1970    5   MOLECULE: DNA-DIRECTED RNA POLYMERASE SUBUNIT;                       
33193:  e9fr-A  4.2  7.4   61    95    2   MOLECULE: OS07G0429700 PROTEIN;                                      
33194:  zqu5-A  4.2  2.7   67   390    4   MOLECULE: TETRATRICOPEPTIDE REPEAT (TPR)-LIKE SUPERFAMILY P          
33195:  rxc9-A  4.2 11.4  133  1086    4   MOLECULE: OS02G0198400 PROTEIN;                                      
33196:  xlc2-A  4.2  5.2  103   381    7   MOLECULE: CYTOCHROME B561 AND DOMON DOMAIN-CONTAINING PROTE          
33197:  th6p-A  4.2  3.3   86   477    6   MOLECULE: UNCHARACTERIZED PROTEIN;                                   
33198:  xg2j-A  4.2  4.2   84   130    4   MOLECULE: OS12G0248400 PROTEIN;                                      
33199:  nv7y-A  4.2 12.0  117   839    4   MOLECULE: LEUCINE-RICH REPEAT (LRR) FAMILY PROTEIN;                  
33200:  a2pd-A  4.2 12.5   82   126    6   MOLECULE: SPLICING REGULATORY GLUTAMINE/LYSINE-RICH-LIKE PR          
33201:  x6oz-A  4.2  5.1  141  1681    4   MOLECULE: COMPLEMENT COMPONENT C3B, TANDEM DUPLICATE 1;              
33202:  ve6n-A  4.2  6.1  134   777   10   MOLECULE: TRANS-SIALIDASE, PUTATIVE;                                 
33203:  fmg8-A  4.2 10.9  145   452    6   MOLECULE: MANNAN ENDO-1,6-ALPHA-MANNOSIDASE DCW1;                    
33204:  fc7n-A  4.2 12.1   91   285    7   MOLECULE: UNCHARACTERIZED PROTEIN;                                   
33205:  k7zt-A  4.2 15.4  126   393    8   MOLECULE: CERAMIDE SYNTHASE 4;                                       
33206:  ym2q-A  4.2  7.3  125   337    6   MOLECULE: SEVEN TM RECEPTOR;                                         
33207:  lma1-A  4.2  4.0  100   687   10   MOLECULE: PROTEIN SMAUG HOMOLOG 2;                                   
33208:  tkf4-A  4.2 21.3   80   832    6   MOLECULE: KINESIN-LIKE PROTEIN 1;                                    
33209:  n5au-A  4.2  5.2  140   848   10   MOLECULE: TRANS-SIALIDASE, PUTATIVE;                                 
33210:  r2fh-A  4.2 16.6   98   414   11   MOLECULE: TPR_REGION DOMAIN-CONTAINING PROTEIN;                      
33211:  ryp6-A  4.2  7.0  136   805    5   MOLECULE: AROUSER, ISOFORM A;                                        
33212:  v2sc-A  4.2 17.2  115   793    8   MOLECULE: WASP HOMOLOG-ASSOCIATED PROTEIN WITH ACTIN, MEMBR          
33213:  l9vx-A  4.2  4.0   69   243    9   MOLECULE: NUCLEOLAR COMPLEX PROTEIN 2-LIKE PROTEIN;                  
33214:  i9or-A  4.2  6.0  145   719    8   MOLECULE: CALPAIN 12;                                                
33215:  zul7-A  4.2  3.6   84  1029    2   MOLECULE: DNA POLYMERASE;                                            
33216:  znr7-A  4.2  4.0  119   397    4   MOLECULE: SDRD_B DOMAIN-CONTAINING PROTEIN;                          
33217:  tuy5-A  4.2  9.4   82   316    6   MOLECULE: TTF-TYPE ZINC FINGER PROTEIN WITH HAT DIMERIZATIO          
33218:  pes5-A  4.2 12.3   94   148   10   MOLECULE: ASG7P;                                                     
33219:  r4pk-A  4.2  6.9   73   468   11   MOLECULE: TRIPARTITE MOTIF-CONTAINING 35-40;                         
33220:  hg9c-A  4.2  3.8   87   137    8   MOLECULE: OS12G0636300 PROTEIN;                                      
33221:  l7jh-A  4.2 13.4   86   156    8   MOLECULE: AT1G56300;                                                 
33222:  j1dg-A  4.2 16.0  130   701    2   MOLECULE: OS04G0219600 PROTEIN;                                      
33223:  dc9a-A  4.2  5.9   67   137    4   MOLECULE: UNCHARACTERIZED PROTEIN;                                   
33224:  ad9j-A  4.2  5.0  104  1312    8   MOLECULE: UNCHARACTERIZED PROTEIN;                                   
33225:  kk3t-A  4.2 13.4  105   490    9   MOLECULE: TRANSCRIPTION FACTOR GTE4;                                 
33226:  gy0o-A  4.2  9.8   60   511    5   MOLECULE: DEP DOMAIN-CONTAINING PROTEIN 7;                           
33227:  ccb8-A  4.2  4.1  127   345    3   MOLECULE: OS06G0127900 PROTEIN;                                      
33228:  hua8-A  4.2  3.2   95   296   11   MOLECULE: UNCHARACTERIZED PROTEIN;                                   
33229:  hm7f-A  4.2  5.7   67   148    6   MOLECULE: OS08G0480500 PROTEIN;                                      
33230:  cxq6-A  4.2 18.0   90   190    4   MOLECULE: MICROSOMAL SIGNAL PEPTIDASE 25 KDA SUBUNIT (SPC25          
33231:  y6mh-A  4.2  9.7  179   755    4   MOLECULE: CARTILAGE OLIGOMERIC MATRIX PROTEIN;                       
33232:  fe5w-A  4.2 18.3  105   911    8   MOLECULE: MT DOMAIN-CONTAINING PROTEIN;                              
33233:  ohm6-A  4.2 13.8  136   732    5   MOLECULE: FI19927P1;                                                 
33234:  won5-A  4.2  4.5   73   289    8   MOLECULE: UNCHARACTERIZED PROTEIN;                                   
33235:  z6pk-A  4.2  3.9  135   216    6   MOLECULE: GLUTATHIONE S-TRANSFERASE;                                 
33236:  bxs5-A  4.2  2.3   52    62    4   MOLECULE: UNCHARACTERIZED PROTEIN;                                   
33237:  z9rv-A  4.2  7.4   78   133    5   MOLECULE: SPORULATION-SPECIFIC PROTEIN 2;                            
33238:  tkz9-A  4.2 10.3  128   344    6   MOLECULE: SEVEN TM RECEPTOR;                                         
33239:  un9g-A  4.2  5.4  147   684    9   MOLECULE: G_PROTEIN_RECEP_F3_4 DOMAIN-CONTAINING PROTEIN;            
33240:  gq0d-A  4.2  4.1   95   229    9   MOLECULE: XYLOGLUCAN ENDOTRANSGLUCOSYLASE/HYDROLASE;                 
33241:  cy6k-A  4.2  7.8  123   348    7   MOLECULE: SEVEN TM RECEPTOR;                                         
33242:  z5jw-A  4.2  4.6  118   981    6   MOLECULE: CALSYNTENIN-1;                                             
33243:  ql2m-A  4.2  4.5  107   630    7   MOLECULE: SUCCINATE DEHYDROGENASE [UBIQUINONE] FLAVOPROTEIN          
33244:  lck0-A  4.2 22.0  129  1166    9   MOLECULE: DNA REPAIR PROTEIN, PUTATIVE;                              
33245:  tyy9-A  4.2  2.9   82   430   10   MOLECULE: HYPOTHETICAL_PROTEIN_-_CONSERVED;                          
33246:  ui2e-A  4.2  4.1   95   272    8   MOLECULE: UNCHARACTERIZED PROTEIN;                                   
33247:  ms1o-A  4.2 15.0  117   555    5   MOLECULE: HYPOTHETICAL LOC299944;                                    
33248:  f9ph-A  4.2  3.8  131   249    5   MOLECULE: GTT11P;                                                    
33249:  ace0-A  4.2  7.3   90   142    8   MOLECULE: UNCHARACTERIZED PROTEIN;                                   
33250:  cp5n-A  4.2  6.5   72   424    4   MOLECULE: FINTRIM FAMILY, MEMBER 67;                                 
33251:  fgk3-A  4.2 11.6   91   195   11   MOLECULE: GRF1-INTERACTING FACTOR 2;                                 
33252:  ql5j-A  4.2  3.8  108   219    5   MOLECULE: FI21252P1;                                                 
33253:  k8ek-A  4.2 18.7  133   579    7   MOLECULE: DOLICHOL KINASE;                                           
33254:  us7f-A  4.2 12.2  132   410    7   MOLECULE: UNCHARACTERIZED PROTEIN;                                   
33255:  nd0l-A  4.2  5.2  133   610   10   MOLECULE: TRANS-SIALIDASE, PUTATIVE;                                 
33256:  u6gd-A  4.2  5.4   98   152    8   MOLECULE: UNCHARACTERIZED PROTEIN;                                   
33257:  agk5-A  4.2  6.8   85   606    6   MOLECULE: AMILORIDE-SENSITIVE NA+ CHANNEL;                           
33258:  wb5m-A  4.2 14.6  102   545    6   MOLECULE: SRF-DEPENDENT TRANSCRIPTION REGULATION-ASSOCIATED          
33259:  tmi6-A  4.2  5.3  132   925   10   MOLECULE: TRANS-SIALIDASE, PUTATIVE;                                 
33260:  f8ji-A  4.2 11.6  117   334    8   MOLECULE: SERPENTINE RECEPTOR, CLASS I;                              
33261:  on3t-A  4.2  4.4  125   304   10   MOLECULE: AT1G62730;                                                 
33262:  dro2-A  4.2 15.9  101   739   11   MOLECULE: PROBABLE E3 UBIQUITIN-PROTEIN LIGASE EDA40;                
33263:  i6lw-A  4.2  3.7  100   157    5   MOLECULE: UNCHARACTERIZED PROTEIN;                                   
33264:  ybb9-A  4.2 18.8   76   537    9   MOLECULE: KATANIN P60 ATPASE-CONTAINING SUBUNIT A-LIKE 2;            
33265:  sx0k-A  4.2 15.1   78   276    6   MOLECULE: J DOMAIN-CONTAINING PROTEIN;                               
33266:  eq7w-A  4.2 11.1  139   415    4   MOLECULE: ELONGATION FACTOR 1-GAMMA 1;                               
33267:  h7yx-A  4.2  6.5  102   700   10   MOLECULE: UNCHARACTERIZED PROTEIN YHFK;                              
33268:  mv4q-A  4.2 10.5  101   119    4   MOLECULE: OS03G0109650 PROTEIN;                                      
33269:  ey5q-A  4.2 16.0  134  1570    9   MOLECULE: DICER-LIKE 102;                                            
33270:  n5jb-A  4.2  5.1  163  1004   10   MOLECULE: IMPORTIN SUBUNIT BETA-5;                                   
33271:  t1xi-A  4.2  3.7   83   158    5   MOLECULE: UNCHARACTERIZED PROTEIN;                                   
33272:  g5te-A  4.2  8.2   66   230    6   MOLECULE: V-TYPE PROTON ATPASE SUBUNIT E1;                           
33273:  bdz4-A  4.2  4.4  153   703    6   MOLECULE: BZIP DOMAIN CLASS TRANSCRIPTION FACTOR (DUF630 AN          
33274:  v6ob-A  4.2  3.5  119   240    7   MOLECULE: GLUTATHIONE S-TRANSFERASE GST 26;                          
33275:  ikt4-A  4.2  9.2   80   831    8   MOLECULE: UNCHARACTERIZED PROTEIN;                                   
33276:  gg5e-A  4.2  9.6   88   277    7   MOLECULE: UPF0496 PROTEIN AT3G48650;                                 
33277:  dgp6-A  4.2  3.8  114   396    9   MOLECULE: UNCHARACTERIZED ACYLTRANSFERASE YDR018C;                   
33278:  utg9-A  4.2  4.6   88   116    3   MOLECULE: UNCHARACTERIZED PROTEIN;                                   
33279:  v7yn-A  4.2  4.3   91   228    5   MOLECULE: ENDOPLASMIC RETICULUM TRANSMEMBRANE PROTEIN;               
33280:  qm7v-A  4.2  4.4  139   955    7   MOLECULE: NON-LYSOSOMAL GLUCOSYLCERAMIDASE;                          
33281:  ssz9-A  4.2 21.5  104   316   11   MOLECULE: BSD DOMAIN-CONTAINING PROTEIN;                             
33282:  k8gm-A  4.2  4.8  118   865    8   MOLECULE: COATOMER SUBUNIT GAMMA;                                    
33283:  ob7j-A  4.2  5.2   76   176    5   MOLECULE: COA8 FAMILY PROTEIN CG14806, MITOCHONDRIAL;                
33284:  ge2g-A  4.2  4.3  172  1132    5   MOLECULE: MMS19 NUCLEOTIDE EXCISION REPAIR PROTEIN;                  
33285:  v5ts-A  4.2 16.7  103  1400    5   MOLECULE: DYNEIN HEAVY CHAIN 7, AXONEMAL;                            
33286:  p2ts-A  4.2  4.9  125   344   13   MOLECULE: G-PROTEIN COUPLED RECEPTOR STR-217;                        
33287:  xbi8-A  4.2  8.7  119  1060    3   MOLECULE: RNA-BINDING MOTIF PROTEIN 27;                              
33288:  nc8q-A  4.2  6.0   80   226    1   MOLECULE: HOMOLOGOUS-PAIRING PROTEIN 2 HOMOLOG;                      
33289:  txm2-A  4.2  5.0  135   520   10   MOLECULE: IMPORTIN SUBUNIT ALPHA;                                    
33290:  giy7-A  4.2  4.5   79   108   10   MOLECULE: PROTEIN ASTERIX;                                           
33291:  rzq1-A  4.2  3.5  126   460    6   MOLECULE: UNCHARACTERIZED PROTEIN;                                   
33292:  e4ov-A  4.2 25.5  124  1161    8   MOLECULE: UNCHARACTERIZED PROTEIN;                                   
33293:  t8br-A  4.2 12.0   80   119    9   MOLECULE: UNCHARACTERIZED PROTEIN;                                   
33294:  ujm2-A  4.2 13.3   83   109    8   MOLECULE: TIM12P;                                                    
33295:  if1w-A  4.2 10.6  101   927    5   MOLECULE: DUAL SERINE/THREONINE AND TYROSINE PROTEIN KINASE          
33296:  kvp3-A  4.2  4.9  131   335    8   MOLECULE: PROBABLE E3 UBIQUITIN-PROTEIN LIGASE BAH1-LIKE;            
33297:  t8bf-A  4.2  6.6   91  1400    7   MOLECULE: UBIQUITIN CARBOXYL-TERMINAL HYDROLASE 34;                  
33298:  nx4h-A  4.2  2.8   80   225    6   MOLECULE: COLD-REGULATED 413 INNER MEMBRANE PROTEIN 1, CHLO          
33299:  ef2q-A  4.2  5.2  131   923    7   MOLECULE: TRANSPORTIN 3;                                             
33300:  d0zp-A  4.2  4.5   56   319    5   MOLECULE: TRANSMEMBRANE AND UBIQUITIN-LIKE DOMAIN-CONTAININ          
33301:  mz4h-A  4.2  3.4  109   228    8   MOLECULE: VOLTAGE-DEPENDENT CALCIUM CHANNEL GAMMA-1 SUBUNIT          
33302:  wr6i-A  4.2  6.9   74   690    4   MOLECULE: UNCHARACTERIZED PROTEIN;                                   
33303:  df1z-A  4.2 12.1  105   641    7   MOLECULE: MANNOSYL-OLIGOSACCHARIDE 1,2-ALPHA-MANNOSIDASE IB          
33304:  sfj1-A  4.2  5.6  106   282    8   MOLECULE: ER MEMBRANE PROTEIN COMPLEX SUBUNIT 2;                     
33305:  a0xa-A  4.2 17.9  114   410    7   MOLECULE: UNCHARACTERIZED PROTEIN K01B6.3;                           
33306:  hkt8-A  4.2  5.4  103  1036    9   MOLECULE: KAT8 REGULATORY NSL COMPLEX SUBUNIT 1;                     
33307:  lkq5-A  4.2  2.4   58  1030   10   MOLECULE: PUTATIVE PENTATRICOPEPTIDE REPEAT-CONTAINING PROT          
33308:  oi0x-A  4.2  7.8   91  1187    4   MOLECULE: NON-RECEPTOR TYROSINE-PROTEIN KINASE TYK2;                 
33309:  q0im-A  4.2  7.0   91   547    4   MOLECULE: UNCHARACTERIZED PROTEIN;                                   
33310:  vmp1-A  4.2  4.2  111   239    3   MOLECULE: G_PROTEIN_RECEP_F1_2 DOMAIN-CONTAINING PROTEIN;            
33311:  yf7w-A  4.2 12.2   77   646    8   MOLECULE: UNCHARACTERIZED PROTEIN;                                   
33312:  pzu3-A  4.2  9.5   92   497    3   MOLECULE: INWARD RECTIFYING K (POTASSIUM) CHANNEL FAMILY;            
33313:  sm7p-A  4.2  9.8  135   971   10   MOLECULE: U2 SNRNP COMPONENT HSH155;                                 
33314:  z1nk-A  4.2  4.7   84   474    6   MOLECULE: PICKPOCKET 5, ISOFORM B;                                   
33315:  ga0q-A  4.2  4.9   82   215    6   MOLECULE: MUCIN-ASSOCIATED SURFACE PROTEIN (MASP), PUTATIVE          
33316:  n9oc-A  4.2  5.0   85  1914    4   MOLECULE: AUTOPHAGY-RELATED PROTEIN 2 HOMOLOG A;                     
33317:  fxn1-A  4.2  8.5  109   645    4   MOLECULE: ETHYLENE RESPONSE SENSOR 2;                                
33318:  b2xv-A  4.2 11.1  127   565    8   MOLECULE: PLA2C DOMAIN-CONTAINING PROTEIN;                           
33319:  ly9h-A  4.2 22.4  120   500    3   MOLECULE: NEUTROPHIL CYTOSOLIC FACTOR 2;                             
33320:  ab4s-A  4.2  5.2   60    63    7   MOLECULE: UNCHARACTERIZED PROTEIN;                                   
33321:  ik9i-A  4.2 16.8   97  1400    6   MOLECULE: HISTONE-LYSINE N-METHYLTRANSFERASE 2A;                     
33322:  su3d-A  4.2 10.2  114   212    5   MOLECULE: CLAUDIN-7-A;                                               
33323:  nji0-A  4.2 13.0  161  1400    7   MOLECULE: HUNTINGTIN;                                                
33324:  he1f-A  4.2  8.9   77   136    3   MOLECULE: UNCHARACTERIZED PROTEIN;                                   
33325:  zu4p-A  4.2  8.0  220   781    5   MOLECULE: OS06G0574400 PROTEIN;                                      
33326:  u3kq-A  4.2  5.2   76   151    7   MOLECULE: PROTEIN FAM33A;                                            
33327:  j7fr-A  4.2 11.5  106   594    4   MOLECULE: UNCHARACTERIZED PROTEIN;                                   
33328:  c0ex-A  4.2  6.9   69   664   13   MOLECULE: FINTRIM FAMILY, MEMBER 36;                                 
33329:  ban9-A  4.2  4.6  112   511    4   MOLECULE: UNCHARACTERIZED PROTEIN;                                   
33330:  dqq2-A  4.2 17.3   91   285    8   MOLECULE: UNCHARACTERIZED PROTEIN;                                   
33331:  oac9-A  4.2 11.5   86   597    6   MOLECULE: VACUOLAR SORTING PROTEIN, PUTATIVE;                        
33332:  g6fk-A  4.2  4.4   84   157   11   MOLECULE: OS09G0399901 PROTEIN;                                      
33333:  d6mi-A  4.2 19.7   86   525    5   MOLECULE: SERYL-TRNA SYNTHETASE;                                     
33334:  dvn0-A  4.2  5.7  128   677    6   MOLECULE: UBIQUITIN-LIKE SUPERFAMILY PROTEIN;                        
33335:  z7ra-A  4.2  3.5  117   221    7   MOLECULE: TAU CLASS GLUTATHIONE S-TRANSFERASE;                       
33336:  oe2k-A  4.2  7.0   72   405   10   MOLECULE: B BOX-TYPE DOMAIN-CONTAINING PROTEIN;                      
33337:  i0zv-A  4.2 12.3  144   418    8   MOLECULE: UNCHARACTERIZED PROTEIN;                                   
33338:  zmg6-A  4.2 10.4  100   217    9   MOLECULE: ENDOPLASMIC RETICULUM TRANSMEMBRANE PROTEIN;               
33339:  fpi4-A  4.2  6.5  117  1077    7   MOLECULE: RAP GUANINE NUCLEOTIDE EXCHANGE FACTOR 1;                  
33340:  er3e-A  4.2  9.9  161   753    7   MOLECULE: TRANS-SIALIDASE, PUTATIVE;                                 
33341:  db3k-A  4.2  4.2  134  2648    3   MOLECULE: E3 UBIQUITIN-PROTEIN LIGASE HECD-1;                        
33342:  m5ba-A  4.2  6.3  130   749    5   MOLECULE: THIOREDOX_DSBH DOMAIN-CONTAINING PROTEIN;                  
33343:  ab6x-A  4.2 14.2  123  1067    7   MOLECULE: ZINC FINGER MIZ DOMAIN-CONTAINING PROTEIN 1;               
33344:  wm3o-A  4.2 17.2   89   147    6   MOLECULE: OS09G0388550 PROTEIN;                                      
33345:  bi2h-A  4.2 13.3   86   156    9   MOLECULE: OS05G0154850 PROTEIN;                                      
33346:  c1jj-A  4.2 17.7  118   522    1   MOLECULE: UTP--GLUCOSE-1-PHOSPHATE URIDYLYLTRANSFERASE;              
33347:  hy0z-A  4.2  4.3   89   858    8   MOLECULE: PUTATIVE DISEASE RESISTANCE PROTEIN;                       
33348:  x6od-A  4.2  8.3  103   617    7   MOLECULE: HYPOTHETICAL_PROTEIN_-_CONSERVED;                          
33349:  x2bm-A  4.2 15.2  119   781    4   MOLECULE: VACUOLAR PROTEIN SORTING-ASSOCIATED PROTEIN 51 HO          
33350:  ij7e-A  4.2 14.7  128  1154    5   MOLECULE: BED-TYPE DOMAIN-CONTAINING PROTEIN;                        
33351:  n9po-A  4.2  5.1  139  1462    9   MOLECULE: INTRAFLAGELLAR TRANSPORT PROTEIN 140 HOMOLOG;              
33352:  a8zu-A  4.2  4.2   75   417    8   MOLECULE: UNCHARACTERIZED PROTEIN;                                   
33353:  wue2-A  4.2 15.0  112   506   12   MOLECULE: MAGNESIUM TRANSPORTER;                                     
33354:  hl3y-A  4.2 11.2  113   648   10   MOLECULE: HEAT SHOCK PROTEIN SSC1, MITOCHONDRIAL;                    
33355:  gsc4-A  4.2  7.0  115   184    9   MOLECULE: G_PROTEIN_RECEP_F2_4 DOMAIN-CONTAINING PROTEIN;            
33356:  m5yu-A  4.2  5.9   74   216    3   MOLECULE: THAP DOMAIN CONTAINING 6 (PREDICTED), ISOFORM CRA          
33357:  an5p-A  4.2  5.1  146   856   10   MOLECULE: VOMERONASAL 2, RECEPTOR 114;                               
33358:  qy3i-A  4.2  7.5   80   140   10   MOLECULE: TRANSLOCASE, INNER MITOCHONDRIAL MEMBRANE;                 
33359:  vi8i-A  4.2  4.6   85   301    7   MOLECULE: PROTEIN KINASE DOMAIN-CONTAINING PROTEIN;                  
33360:  pwp1-A  4.2  7.5  108   196    4   MOLECULE: UNCHARACTERIZED PROTEIN;                                   
33361:  wo4x-A  4.2  5.5   82   926    2   MOLECULE: FI23914P1;                                                 
33362:  z9ri-A  4.2  3.8   67    75    7   MOLECULE: UNCHARACTERIZED PROTEIN;                                   
33363:  o4od-A  4.2  9.5  137   341   11   MOLECULE: VOLTAGE-DEPENDENT CALCIUM CHANNEL GAMMA-7 SUBUNIT          
33364:  r8bt-A  4.2  3.5   80   202    5   MOLECULE: VERY-LONG-CHAIN (3R)-3-HYDROXYACYL-COA DEHYDRATAS          
33365:  rl7n-A  4.2  4.7  111   370    4   MOLECULE: FE(2+) TRANSPORT PROTEIN 2;                                
33366:  be9m-A  4.2  5.5  139   875   11   MOLECULE: TRANS-SIALIDASE, PUTATIVE;                                 
33367:  oup4-A  4.2  6.5   70   215    9   MOLECULE: UNCHARACTERIZED PROTEIN;                                   
33368:  v1sp-A  4.2 13.6  107   462    7   MOLECULE: NUCLEAR FACTOR INTERLEUKIN-3-REGULATED PROTEIN;            
33369:  sz1q-A  4.2 13.7   85   795    8   MOLECULE: PROTEIN JADE-3;                                            
33370:  i1qt-A  4.2  4.8   81   316    4   MOLECULE: J DOMAIN-CONTAINING PROTEIN;                               
33371:  zon5-A  4.2  4.0   72   191    4   MOLECULE: DNA-J PROTEIN, PUTATIVE;                                   
33372:  w5ws-A  4.2 22.2  110  1959    8   MOLECULE: ZINC FINGER PROTEIN HANGOVER;                              
33373:  eo6r-A  4.2  8.1  161   583    7   MOLECULE: TREHALASE;                                                 
33374:  m6mb-A  4.2  3.6   70   221   14   MOLECULE: RING/FYVE/PHD ZINC FINGER SUPERFAMILY PROTEIN;             
33375:  gdi4-A  4.2  8.6  114   661    7   MOLECULE: SHC-BINDING AND SPINDLE-ASSOCIATED 1;                      
33376:  vs3v-A  4.2  7.9   91   463    4   MOLECULE: SH3 DOMAIN-BINDING PROTEIN 5;                              
33377:  m5ho-A  4.2  4.4   92   359    2   MOLECULE: UPF0496 PROTEIN AT3G57100;                                 
33378:  xgv8-A  4.2 20.7  106  1216    9   MOLECULE: TRIPARTITE MOTIF-CONTAINING PROTEIN 66;                    
33379:  a1hf-A  4.2  7.0   79   503    4   MOLECULE: MEMBRANE-ASSOCIATED RING FINGER (C3HC4) 1;                 
33380:  hnd4-A  4.2 24.0  126   602    5   MOLECULE: UNCHARACTERIZED PROTEIN;                                   
33381:  b1kv-A  4.2 17.0  140   716    6   MOLECULE: ATP-DEPENDENT DNA HELICASE DING;                           
33382:  q3cv-A  4.2 11.9   80   110    9   MOLECULE: UNCHARACTERIZED PROTEIN;                                   
33383:  v0je-A  4.2  8.3  118   352    6   MOLECULE: THROMBOSPONDIN-RELATED APICAL MEMBRANE PROTEIN;            
33384:  ce7x-A  4.2  6.2   99  1152    6   MOLECULE: PDZ DOMAIN CONTAINING 8 (PREDICTED);                       
33385:  iop5-A  4.2  9.1  110   254    7   MOLECULE: E3 UBIQUITIN-PROTEIN LIGASE NEURL3;                        
33386:  ozc2-A  4.2 23.6  104  1770    5   MOLECULE: KINESIN FAMILY MEMBER 1B;                                  
33387:  on9m-A  4.2  7.5  105   371    9   MOLECULE: UNCHARACTERIZED PROTEIN;                                   
33388:  krv2-A  4.2  6.2  104   768    8   MOLECULE: UNCHARACTERIZED PROTEIN;                                   
33389:  i3bb-A  4.2 13.9  110   635    6   MOLECULE: UNCHARACTERIZED PROTEIN;                                   
33390:  ve2c-A  4.2  5.9  137   746   11   MOLECULE: TRANS-SIALIDASE, PUTATIVE;                                 
33391:  pt2r-A  4.2 10.9   84   839    5   MOLECULE: KATANIN P80 WD40 REPEAT-CONTAINING SUBUNIT B1 HOM          
33392:  eh2j-A  4.2 14.8   86   411    2   MOLECULE: CLOCK-INTERACTING PACEMAKER;                               
33393:  tfa2-A  4.2  7.3  127   331    6   MOLECULE: SERPENTINE RECEPTOR, CLASS J;                              
33394:  m7vt-A  4.2  4.3  108  1299    7   MOLECULE: UNCHARACTERIZED PROTEIN;                                   
33395:  iqo1-A  4.2  4.0  108   254    6   MOLECULE: OS01G0682200 PROTEIN;                                      
33396:  tjd1-A  4.2  8.2  116   979    3   MOLECULE: CHLORIDE CHANNEL PROTEIN;                                  
33397:  lvz5-A  4.2 14.8  107   545    4   MOLECULE: OS12G0204000 PROTEIN;                                      
33398:  ww3j-A  4.2  8.8  167   781   10   MOLECULE: UNCHARACTERIZED PROTEIN;                                   
33399:  bs5s-A  4.2 14.3  109   225    6   MOLECULE: OS07G0236800 PROTEIN;                                      
33400:  hwg6-A  4.2 11.2   91   755    5   MOLECULE: E3 UBIQUITIN-PROTEIN LIGASE TRIM56;                        
33401:  oqw3-A  4.2 23.0   92   425   10   MOLECULE: FI20425P1;                                                 
33402:  zek7-A  4.2  6.9  169   457    6   MOLECULE: UNCHARACTERIZED PROTEIN;                                   
33403:  kh8k-A  4.2  5.7   93   436   10   MOLECULE: UNCHARACTERIZED PROTEIN;                                   
33404:  vn5d-A  4.2 14.2   92   562    4   MOLECULE: TRANSCRIPTIONAL ADAPTER 2A;                                
33405:  uev7-A  4.2 13.0  102  1417    3   MOLECULE: UNCHARACTERIZED PROTEIN;                                   
33406:  cyl7-A  4.2  4.3  108   467   12   MOLECULE: UNCHARACTERIZED PROTEIN;                                   
33407:  ou8q-A  4.2  4.8  101   849    7   MOLECULE: PREDICTED GENE 14496;                                      
33408:  du1s-A  4.2  3.5   88   493   10   MOLECULE: FATTY ACYL-COA REDUCTASE;                                  
33409:  qgv1-A  4.2  8.0   88   142    7   MOLECULE: TRANSMEMBRANE PROTEIN 170A;                                
33410:  wac3-A  4.2 11.9  116   538    9   MOLECULE: MSL COMPLEX SUBUNIT 2A;                                    
33411:  ij3v-A  4.2  3.9   93   602    3   MOLECULE: WINGS APART-LIKE PROTEIN HOMOLOG 1;                        
33412:  b2fh-A  4.2 15.2  120   315    4   MOLECULE: OLFACTORY RECEPTOR;                                        
33413:  gm2p-A  4.2  3.1   59   227   10   MOLECULE: EARLY NODULIN 20;                                          
33414:  aa4y-A  4.2 16.1  140   581    6   MOLECULE: MUCOLIPIN 1A;                                              
33415:  zaj8-A  4.2  4.9   90   154    7   MOLECULE: UNCHARACTERIZED PROTEIN;                                   
33416:  vj2r-A  4.2  7.1  109   225    5   MOLECULE: CYTOCHROME B561 DOMAIN-CONTAINING PROTEIN;                 
33417:  rm4z-A  4.2 11.2  121   448    7   MOLECULE: MUCIN-ASSOCIATED SURFACE PROTEIN (MASP), PUTATIVE          
33418:  p6kk-A  4.2 12.2   91   479   10   MOLECULE: UNCHARACTERIZED PROTEIN;                                   
33419:  w5xt-A  4.2  6.0  108   479    3   MOLECULE: AT5G50330;                                                 
33420:  p1fi-A  4.2  5.2   92   317   10   MOLECULE: PUTATIVE WRKY DNA-BINDING DOMAIN SUPERFAMILY PROT          
33421:  lrj8-A  4.2  3.4  124  1003    6   MOLECULE: UNCHARACTERIZED PROTEIN;                                   
33422:  w2xa-A  4.2  4.2  105   173   12   MOLECULE: UNCHARACTERIZED PROTEIN;                                   
33423:  de2e-A  4.2  3.6  107   206    3   MOLECULE: OS01G0626100 PROTEIN;                                      
33424:  vg6z-A  4.2  5.2   68    94    9   MOLECULE: OS10G0495433 PROTEIN;                                      
33425:  wk8z-A  4.2 10.8  160   588    9   MOLECULE: PECTINESTERASE 4;                                          
33426:  nb0a-A  4.2  9.1  120   735    8   MOLECULE: PHOTOSYSTEM I P700 CHLOROPHYLL A APOPROTEIN A2;            
33427:  t6po-A  4.2  4.2   76   129    8   MOLECULE: UNCHARACTERIZED PROTEIN;                                   
33428:  q7hi-A  4.2  3.6  122   400    7   MOLECULE: PROTEIN SCREW;                                             
33429:  x4ax-A  4.2 16.1  130   733    6   MOLECULE: SURFEIT LOCUS PROTEIN 1;                                   
33430:  az2m-A  4.2  9.0   96   382    8   MOLECULE: UNCHARACTERIZED PROTEIN;                                   
33431:  pq6f-A  4.2  9.3  100   423    7   MOLECULE: UNCHARACTERIZED PROTEIN;                                   
33432:  w4ub-A  4.2 13.3  132   411    6   MOLECULE: HEME O SYNTHASE;                                           
33433:  v5lv-A  4.2 16.7   81  1733    7   MOLECULE: POLYKETIDE SYNTHASE PKS13;                                 
33434:  dky5-A  4.2 15.2   88   382    7   MOLECULE: EXPRESSED PROTEIN;                                         
33435:  py0r-A  4.2  8.2   91   155    8   MOLECULE: RNA POLYMERASE II TRANSCRIPTION MEDIATORS;                 
33436:  d4er-A  4.2  5.0   94   211    7   MOLECULE: UNCHARACTERIZED PROTEIN;                                   
33437:  ymf3-A  4.2  3.3  108   421    6   MOLECULE: CASP-LIKE PROTEIN;                                         
33438:  ktx6-A  4.2 17.2  126   626    2   MOLECULE: DNASE I-LIKE SUPERFAMILY PROTEIN;                          
33439:  bk1b-A  4.2  5.1   82  1160   10   MOLECULE: LEUCINE-                                                   
33440:  ca6h-A  4.2 12.6  109   390    5   MOLECULE: ATP-SENSITIVE INWARD RECTIFIER POTASSIUM CHANNEL           
33441:  zvv8-A  4.2  4.0   55   104    2   MOLECULE: CHAPERONIN 60 SUBUNIT BETA 2 CHLOROPLASTIC;                
33442:  b4oa-A  4.2 20.4  136  1190    7   MOLECULE: RAS-SPECIFIC GUANINE NUCLEOTIDE-RELEASING FACTOR           
33443:  pa4k-A  4.2  5.7   70   121   10   MOLECULE: RX_N DOMAIN-CONTAINING PROTEIN;                            
33444:  t0nt-A  4.2 12.0  129   360    5   MOLECULE: SEVEN TM RECEPTOR;                                         
33445:  p3ev-A  4.2 16.3  107   240    5   MOLECULE: UNCHARACTERIZED PROTEIN;                                   
33446:  dml2-A  4.2  6.2  129   232    6   MOLECULE: TPR DOMAIN CONTAINING PROTEIN;                             
33447:  pv6m-A  4.2 21.3   93  2219    4   MOLECULE: SI:CH211-259G3.4;                                          
33448:  jlq8-A  4.2  6.7  143   911   11   MOLECULE: TRANS-SIALIDASE, PUTATIVE;                                 
33449:  z3if-A  4.2 16.6   99   375    3   MOLECULE: OS12G0549400 PROTEIN;                                      
33450:  l1to-A  4.2 10.0   86   135   14   MOLECULE: UNCHARACTERIZED PROTEIN;                                   
33451:  e6wp-A  4.2  9.3   97   549    2   MOLECULE: DNA TOPOISOMERASE I MITOCHONDRIAL;                         
33452:  y1lr-A  4.2 12.4  128   420   11   MOLECULE: EF1BGAMMA CLASS GLUTATHIONE S-TRANSFERASE;                 
33453:  ghy7-A  4.2  2.8   77   282    6   MOLECULE: MEPRIN AND TRAF-LIKE DOMAIN-CONTAINING PROTEIN;            
33454:  uz9k-A  4.2  9.9  114   433    7   MOLECULE: G-PROTEIN COUPLED RECEPTOR 22;                             
33455:  ay9r-A  4.2  4.4  128   718    8   MOLECULE: TRANS-SIALIDASE, PUTATIVE;                                 
33456:  pr6v-A  4.2  3.2  107   214    7   MOLECULE: CLAUDIN;                                                   
33457:  ie1t-A  4.2  7.0  119  1786    9   MOLECULE: UNCHARACTERIZED PROTEIN;                                   
33458:  ugu2-A  4.2  7.0   78   408    3   MOLECULE: UNCHARACTERIZED F-BOX PROTEIN C27F2.7;                     
33459:  ka5j-A  4.2 19.5   94   654    7   MOLECULE: RBR-TYPE E3 UBIQUITIN TRANSFERASE;                         
33460:  nbm5-A  4.2 20.3  112   915    4   MOLECULE: ASPARTOKINASE;                                             
33461:  k7vo-A  4.2 11.4  131   580    4   MOLECULE: UNCHARACTERIZED AARF DOMAIN-CONTAINING PROTEIN KI          
33462:  fw2x-A  4.2  5.3   93   454    4   MOLECULE: MASPARDIN;                                                 
33463:  gdv1-A  4.2 11.3  129   447    7   MOLECULE: INNEXIN-5;                                                 
33464:  nd7q-A  4.2  4.8  148   669    7   MOLECULE: NUCLEOLAR PROTEIN GAR2-LIKE PROTEIN;                       
33465:  xv0k-A  4.2 15.9  101   457    6   MOLECULE: UNCHARACTERIZED PROTEIN;                                   
33466:  qwf6-A  4.2  6.8   86   152    2   MOLECULE: MELATONIN RECEPTOR TYPE 1A-LIKE;                           
33467:  nfs5-A  4.2 10.5  167   971    4   MOLECULE: GPS DOMAIN-CONTAINING PROTEIN;                             
33468:  e5xy-A  4.2  8.8   91   173    9   MOLECULE: TRANSMEMBRANE PROTEIN 208;                                 
33469:  gf4z-A  4.2 16.0  118  2114    4   MOLECULE: UNCONVENTIONAL MYOSIN-IXB;                                 
33470:  co6r-A  4.2  5.1   91   148    4   MOLECULE: UNCHARACTERIZED PROTEIN;                                   
33471:  lhh7-A  4.2  6.2  110   435   11   MOLECULE: SMR (SMALL MUTS RELATED) DOMAIN-CONTAINING PROTEI          
33472:  w8ms-A  4.2 15.2  110   582    5   MOLECULE: FRIZZLED CLASS RECEPTOR 9A;                                
33473:  g0qb-A  4.2  4.8  144   857   10   MOLECULE: VOMERONASAL TYPE-2 RECEPTOR 26-LIKE;                       
33474:  sf1d-A  4.2  6.2   66   103    6   MOLECULE: REGULATOR OF RDNA TRANSCRIPTION PROTEIN 1;                 
33475:  mqd5-A  4.2  8.0  168   962    5   MOLECULE: THROMBOSPONDIN-3A;                                         
33476:  i5ye-A  4.2 10.5  129   767    4   MOLECULE: PYRIN;                                                     
33477:  i2qp-A  4.2  9.3   81   171    5   MOLECULE: OS07G0227200 PROTEIN;                                      
33478:  ibg2-A  4.2  9.5  109   320    6   MOLECULE: OLFACTORY RECEPTOR 13C8;                                   
33479:  n3ad-A  4.2  4.9  159   759    4   MOLECULE: VACUOLAR PROTEIN SORTING-ASSOCIATED PROTEIN 51 HO          
33480:  bbb1-A  4.2  4.1  105   414    9   MOLECULE: UNCHARACTERIZED PROTEIN;                                   
33481:  otl3-A  4.2  3.2   65   152    5   MOLECULE: GEO02130P1;                                                
33482:  j9py-A  4.2 15.7  122   347    4   MOLECULE: OLFACTORY RECEPTOR 13C3;                                   
33483:  c2op-A  4.2 14.7  111   451    6   MOLECULE: CHARGED MULTIVESICULAR BODY PROTEIN 7;                     
33484:  x8at-A  4.2  8.4  127   643   10   MOLECULE: 60 KDA SS-A/RO RIBONUCLEOPROTEIN HOMOLOG;                  
33485:  ng2a-A  4.2 13.6  107   364    4   MOLECULE: UNCHARACTERIZED PROTEIN;                                   
33486:  rp2r-A  4.2  3.0   72    84   10   MOLECULE: UNCHARACTERIZED PROTEIN;                                   
33487:  dl5y-A  4.2 22.9   99   302    5   MOLECULE: WRKY74-SUPERFAMILY OF TFS HAVING WRKY AND ZINC FI          
33488:  goz3-A  4.2 10.2  117   539    6   MOLECULE: NETRIN-G1;                                                 
33489:  cu4d-A  4.2 16.4  114  1264    8   MOLECULE: VALINE--TRNA LIGASE;                                       
33490:  kq4c-A  4.2 11.6   98   692    8   MOLECULE: CYCLIC NUCLEOTIDE-BINDING DOMAIN-CONTAINING PROTE          
33491:  w2qk-A  4.2 11.9  109   575    3   MOLECULE: CYCLIC NUCLEOTIDE-GATED CATION CHANNEL ALPHA-4;            
33492:  tm0r-A  4.2  7.1  141   529    4   MOLECULE: PATELLIN-5;                                                
33493:  f4yn-A  4.2  5.2   98   686    5   MOLECULE: DYW_DEAMINASE DOMAIN-CONTAINING PROTEIN;                   
33494:  v0eq-A  4.2 14.8  106   288    8   MOLECULE: OS06G0684500 PROTEIN;                                      
33495:  f5ns-A  4.2  3.9  106   880    7   MOLECULE: UNCHARACTERIZED PROTEIN;                                   
33496:  ra0w-A  4.2  5.8  109   798    6   MOLECULE: UNCHARACTERIZED PROTEIN;                                   
33497:  l3jn-A  4.2  4.7  126   691    9   MOLECULE: TUMOR NECROSIS FACTOR ALPHA-INDUCED PROTEIN 2;             
33498:  gc6e-A  4.2 11.6   97   904    2   MOLECULE: PANTOTHENATE KINASE 2;                                     
33499:  h5nu-A  4.2 14.8  111   789    6   MOLECULE: MUTS HOMOLOG 5;                                            
33500:  ns4s-A  4.2  6.6  139  1431    6   MOLECULE: UNCHARACTERIZED PROTEIN;                                   
33501:  s1fx-A  4.2  8.9  100   814    8   MOLECULE: RHO GTPASE-ACTIVATING PROTEIN 44;                          
33502:  uec1-A  4.2 22.8  120   874    4   MOLECULE: UNCHARACTERIZED PROTEIN;                                   
33503:  zkq3-A  4.2  8.7  126   686    6   MOLECULE: PENTATRICOPEPTIDE REPEAT-CONTAINING PROTEIN;               
33504:  ob2r-A  4.2 11.4  101   817   11   MOLECULE: TWO PORE CALCIUM CHANNEL PROTEIN 1;                        
33505:  ji1d-A  4.2 14.3  101   509    8   MOLECULE: MATRIN-TYPE DOMAIN-CONTAINING PROTEIN;                     
33506:  kuy5-A  4.2  7.5  123   167   11   MOLECULE: UNCHARACTERIZED PROTEIN;                                   
33507:  me1w-A  4.2  4.3   83   394    5   MOLECULE: AT4G32140/F10N7_50;                                        
33508:  s3im-A  4.2  3.8   72  1254    7   MOLECULE: PROTEIN TRANSPORT PROTEIN SEC31A;                          
33509:  ju0f-A  4.2  5.2  144  1508    6   MOLECULE: GEM-ASSOCIATED PROTEIN 5;                                  
33510:  kq5t-A  4.2  8.5  103  1152    9   MOLECULE: UNCHARACTERIZED PROTEIN;                                   
33511:  c8mi-A  4.2  5.5  115   228    7   MOLECULE: UNCHARACTERIZED PROTEIN;                                   
33512:  px5g-A  4.2  5.4   56   660    2   MOLECULE: SERINE/THREONINE-PROTEIN KINASE PLK;                       
33513:  r3ll-A  4.2 19.1  115   289    8   MOLECULE: COMPLEMENT C1Q TUMOR NECROSIS FACTOR-RELATED PROT          
33514:  qtr0-A  4.2  3.7   96   382    4   MOLECULE: FARNESYL DIPHOSPHATE SYNTHASE;                             
33515:  hbd8-A  4.2  9.7   99  2028    8   MOLECULE: PECANEX-LIKE PROTEIN 3;                                    
33516:  jzu3-A  4.2  4.5  136  2447    9   MOLECULE: MAG2-INTERACTING PROTEIN 2;                                
33517:  zwt2-A  4.2  4.0  128   228   11   MOLECULE: GLUTATHIONE S TRANSFERASE T2;                              
33518:  w0rd-A  4.2  8.4  117   212    8   MOLECULE: SI:DKEYP-100A1.6;                                          
33519:  g6rr-A  4.2  4.8  128   879   12   MOLECULE: TRANS-SIALIDASE, PUTATIVE;                                 
33520:  jcn2-A  4.2  6.5  108   360    6   MOLECULE: LEUKOTRIENE A-4 HYDROLASE-LIKE PROTEIN;                    
33521:  ejg6-A  4.2 16.9  116  1752    6   MOLECULE: RHO GUANINE NUCLEOTIDE EXCHANGE FACTOR (GEF) 40;           
33522:  b2gs-A  4.2  8.3  141   915    6   MOLECULE: TRANSPORTIN 2 (IMPORTIN 3, KARYOPHERIN BETA 2B);           
33523:  z4vc-A  4.2  6.8   72   263    3   MOLECULE: BAR DOMAIN-CONTAINING PROTEIN;                             
33524:  lr6a-A  4.2  8.9   78   157    6   MOLECULE: BIORIENTATION OF CHROMOSOMES IN CELL DIVISION 1;           
33525:  roc3-A  4.2  9.9  122   843    5   MOLECULE: UNCHARACTERIZED PROTEIN;                                   
33526:  zt9a-A  4.2 12.6  115   553    6   MOLECULE: UNCHARACTERIZED PROTEIN;                                   
33527:  y0wa-A  4.2 25.2  149   822    7   MOLECULE: UNCHARACTERIZED PROTEIN IRC8;                              
33528:  obv6-A  4.2  5.1  125  1207    4   MOLECULE: ZINC FINGER SWIM DOMAIN-CONTAINING PROTEIN 6;              
33529:  otb1-A  4.2  3.9   90   184   11   MOLECULE: SIGNAL SEQUENCE RECEPTOR SUBUNIT GAMMA;                    
33530:  s5ln-A  4.2 13.9  104   551    5   MOLECULE: PROTEIN GPR107;                                            
33531:  tr9g-A  4.2  4.6   97   570    9   MOLECULE: AUXIN EFFLUX CARRIER COMPONENT 6;                          
33532:  epg8-A  4.2  6.9  116   464    9   MOLECULE: UNCHARACTERIZED PROTEIN;                                   
33533:  edy6-A  4.2  6.5   88   658    8   MOLECULE: UNCHARACTERIZED PROTEIN;                                   
33534:  fea9-A  4.2 13.7  124   337    6   MOLECULE: PALMITOYLTRANSFERASE ZDHHC15;                              
33535:  pif4-A  4.2  5.4  153   661    6   MOLECULE: UNCHARACTERIZED PROTEIN;                                   
33536:  pzo4-A  4.2  9.5   85   358    5   MOLECULE: WAT1-RELATED PROTEIN;                                      
33537:  di6v-A  4.2 12.4  111   689    5   MOLECULE: UNCHARACTERIZED PROTEIN;                                   
33538:  no3l-A  4.2  5.5   80   137    8   MOLECULE: DCTP PYROPHOSPHATASE 1;                                    
33539:  cyx7-A  4.2  4.2  108  1130    6   MOLECULE: E3 SUMO-PROTEIN LIGASE PIAS, PUTATIVE;                     
33540:  wqw5-A  4.2  4.0  126  1150    5   MOLECULE: HEPTATRICOPEPTIDE REPEAT-CONTAINING PROTEIN, PUTA          
33541:  jxs0-A  4.2  4.6   88   346    3   MOLECULE: UNCHARACTERIZED PROTEIN;                                   
33542:  gxm0-A  4.2  4.8   85   604    7   MOLECULE: SERINE PROTEASE 56;                                        
33543:  fgj8-A  4.2  8.9   99   254    6   MOLECULE: ANK_REP_REGION DOMAIN-CONTAINING PROTEIN;                  
33544:  bwr7-A  4.2 24.3  153  1400    5   MOLECULE: ZINC FINGER ZZ-TYPE AND EF-HAND DOMAIN-CONTAINING          
33545:  i1br-A  4.2 17.5  134  1029    7   MOLECULE: U2 SNRNP-ASSOCIATED SURP MOTIF-CONTAINING PROTEIN          
33546:  wu4g-A  4.2 13.2   88   621    9   MOLECULE: SPLICED LEADER RNA PSE-PROMOTER TRANSCRIPTION FAC          
33547:  w3px-A  4.2  5.1  131  1487    6   MOLECULE: LATERAL SIGNALING TARGET;                                  
33548:  gc8s-A  4.2  6.7  103   417    6   MOLECULE: OS03G0454100 PROTEIN;                                      
33549:  fio8-A  4.2 19.0  136   266    6   MOLECULE: F-BOX ONLY PROTEIN 50;                                     
33550:  yib2-A  4.2  4.5  127   825    9   MOLECULE: TRANS-SIALIDASE, PUTATIVE;                                 
33551:  o7sw-A  4.2 21.8  134  1000    4   MOLECULE: EUKARYOTIC TRANSLATION INITIATION FACTOR 3 SUBUNI          
33552:  p1ra-A  4.2 11.3  121   454    5   MOLECULE: SERINE/THREONINE-PROTEIN PHOSPHATASE C23G10.1;             
33553:  ww5v-A  4.2  5.3  134   316    5   MOLECULE: UNCHARACTERIZED PROTEIN;                                   
33554:  vs9t-A  4.2  5.2   94   222    6   MOLECULE: KETOSE-BISPHOSPHATE ALDOLASE CLASS-II FAMILY PROT          
33555:  mc5t-A  4.2  7.7   97   121    1   MOLECULE: UNCHARACTERIZED PROTEIN;                                   
33556:  j5jn-A  4.2 13.1   95  1749    5   MOLECULE: KINESIN-LIKE PROTEIN KIF13A;                               
33557:  a1yn-A  4.2 16.2  128   975    9   MOLECULE: FHA DOMAIN-CONTAINING PROTEIN;                             
33558:  ecm0-A  4.2  9.4   91   757    5   MOLECULE: PENTATRICOPEPTIDE REPEAT-CONTAINING PROTEIN AT2G3          
33559:  dua4-A  4.2  6.7  107   603    2   MOLECULE: FAST (FAST) KINASE RELATED;                                
33560:  r0sh-A  4.2 10.3  118   479    7   MOLECULE: RETROVIRUS-RELATED POL POLYPROTEIN LINE-1;                 
33561:  ov0e-A  4.2 15.8  138   520    5   MOLECULE: FRIGIDA-LIKE PROTEIN;                                      
33562:  b2pf-A  4.2  7.6  133  1953    8   MOLECULE: LD11480P;                                                  
33563:  lqm1-A  4.2 14.8  125   491    5   MOLECULE: POTASSIUM VOLTAGE-GATED CHANNEL SUBFAMILY S MEMBE          
33564:  dl9v-A  4.2 10.8  103   305    8   MOLECULE: DIMER_TNP_HAT DOMAIN-CONTAINING PROTEIN;                   
33565:  ng3o-A  4.2 11.6  107   978    7   MOLECULE: PHOSPHOENOLPYRUVATE CARBOXYLASE;                           
33566:  edf0-A  4.2  4.8   97   714    7   MOLECULE: UNCHARACTERIZED PROTEIN;                                   
33567:  y2gr-A  4.2  4.4  157   412    8   MOLECULE: OS03G0102366 PROTEIN;                                      
33568:  rw1c-A  4.2  8.1  126  1071    3   MOLECULE: V-TYPE PROTON ATPASE CATALYTIC SUBUNIT A;                  
33569:  zo6k-A  4.2  5.4  110   222    5   MOLECULE: PROBABLE CONSERVED INTEGRAL MEMBRANE PROTEIN;              
33570:  bf2j-A  4.2  5.8  106   445    8   MOLECULE: PCI DOMAIN-CONTAINING PROTEIN;                             
33571:  fx1w-A  4.2 33.5  119  1228    7   MOLECULE: TRANSLATION-ASSOCIATED_ELEMENT_2_-__PUTATIVE;              
33572:  by9w-A  4.2  3.4   95   566    1   MOLECULE: FERRIC-CHELATE REDUCTASE 1A;                               
33573:  fn6l-A  4.2  4.1  107   317    4   MOLECULE: ER MEMBRANE PROTEIN COMPLEX SUBUNIT 2;                     
33574:  sg0s-A  4.2  4.7  102   279   11   MOLECULE: UNCHARACTERIZED PROTEIN;                                   
33575:  de9p-A  4.2 12.1  115  1065   10   MOLECULE: UNCHARACTERIZED PROTEIN;                                   
33576:  nc7f-A  4.2  5.5   69    91   13   MOLECULE: ANTHER-SPECIFIC PROTEIN RTS;                               
33577:  l7tr-A  4.2 39.0   92   966    7   MOLECULE: VALYL-TRNA SYNTHETASE;                                     
33578:  gxi0-A  4.2  5.8  135   367    4   MOLECULE: PEROXISOME BIOGENESIS PROTEIN 16;                          
33579:  ica1-A  4.2  4.6   96   170    6   MOLECULE: COMPLEX I-PDSW;                                            
33580:  prn1-A  4.2 14.5  122   364    5   MOLECULE: UNCHARACTERIZED PROTEIN;                                   
33581:  i1tx-A  4.2  5.4  123   514    6   MOLECULE: OS02G0568700 PROTEIN;                                      
33582:  mhg3-A  4.2 10.4   63   527   10   MOLECULE: UNCHARACTERIZED PROTEIN;                                   
33583:  fr8j-A  4.2  5.4  113   744    6   MOLECULE: CYTOSKELETON-ASSOCIATED PROTEIN 2-LIKE;                    
33584:  y7vb-A  4.2  8.0  170  1990   10   MOLECULE: HYPOTHETICAL_PROTEIN_-_CONSERVED;                          
33585:  xiy9-A  4.2 16.6  117   490    8   MOLECULE: PH DOMAIN-CONTAINING PROTEIN;                              
33586:  bxw5-A  4.2  4.0   94   575    7   MOLECULE: DYW_DEAMINASE DOMAIN-CONTAINING PROTEIN;                   
33587:  wl9e-A  4.2  3.8   90   254    7   MOLECULE: INNER MEMBRANE PROTEIN YABI;                               
33588:  x2eb-A  4.2 14.2   72   867    8   MOLECULE: UNCHARACTERIZED PROTEIN;                                   
33589:  pt8k-A  4.2  4.8   87  1746    5   MOLECULE: INACTIVE TYROSINE-PROTEIN KINASE PEAK1;                    
33590:  i0mg-A  4.2  8.4  122   881    5   MOLECULE: UNCHARACTERIZED PROTEIN;                                   
33591:  is8g-A  4.2 10.2  123   341    5   MOLECULE: CELL CYCLE CONTROL PROTEIN;                                
33592:  jx7g-A  4.2  3.9  104   951   10   MOLECULE: SERINE/THREONINE-PROTEIN PHOSPHATASE 4 REGULATORY          
33593:  w4ha-A  4.2  7.3  137   535    9   MOLECULE: MED26 TRANSCRIPTION FACTOR;                                
33594:  q6bq-A  4.2 13.2   65   144    3   MOLECULE: MEDIATOR OF RNA POLYMERASE II TRANSCRIPTION SUBUN          
33595:  wk1x-A  4.2 14.0  112   375    9   MOLECULE: GROWTH/DIFFERENTIATION FACTOR 8;                           
33596:  oi6p-A  4.2 20.8  131   278    4   MOLECULE: COMPLEMENT C1Q TUMOR NECROSIS FACTOR-RELATED PROT          
33597:  i9wn-A  4.2  8.3   75    80   11   MOLECULE: UNCHARACTERIZED PROTEIN YFDY;                              
33598:  yu9e-A  4.2 14.6  132   539    5   MOLECULE: UNCHARACTERIZED TRANSPORTER C4B3.13;                       
33599:  dug4-A  4.2  5.1  139   382    7   MOLECULE: F-BOX PROTEIN GID2;                                        
33600:  yy3h-A  4.2  8.3   77   247    5   MOLECULE: TRANSMEMBRANE PROTEIN 33;                                  
33601:  piu4-A  4.2  3.6   91   137    4   MOLECULE: UNCHARACTERIZED PROTEIN;                                   
33602:  hs0s-A  4.2 14.7   71   346    6   MOLECULE: TRIPARTITE MOTIF-CONTAINING PROTEIN 44;                    
33603:  tv7b-A  4.2  5.3  109   218    6   MOLECULE: OXOGLUTARATE (ALPHA-KETOGLUTARATE) RECEPTOR 1B;            
33604:  f4hs-A  4.2  5.1  119   226    4   MOLECULE: UNCHARACTERIZED PROTEIN;                                   
33605:  bk8b-A  4.2  4.2  114   211    7   MOLECULE: GLUTATHIONE S-TRANSFERASE;                                 
33606:  pzm8-A  4.2  8.9  171   462    5   MOLECULE: PROSTAGLANDIN E2 RECEPTOR EP4 SUBTYPE;                     
33607:  f0tp-A  4.2 18.0   74   232    3   MOLECULE: UNCHARACTERIZED PROTEIN;                                   
33608:  g5bl-A  4.2  9.9  164  1325    8   MOLECULE: SYMPLEKIN;                                                 
33609:  ved5-A  4.2  4.0  107   276    5   MOLECULE: FRP5P;                                                     
33610:  i2ju-A  4.2  6.4  136   777   10   MOLECULE: TRANS-SIALIDASE, PUTATIVE;                                 
33611:  hv1f-A  4.2 15.9  124   603    4   MOLECULE: UNCHARACTERIZED PROTEIN;                                   
33612:  fun9-A  4.2  4.4  128  1280    6   MOLECULE: ARM REPEAT SUPERFAMILY PROTEIN;                            
33613:  fv4y-A  4.2  5.1  114   126    8   MOLECULE: PROTEIN VAC14-LIKE PROTEIN;                                
33614:  qul8-A  4.2 13.8  132  1622    3   MOLECULE: TRANSIENT RECEPTOR POTENTIAL CATION CHANNEL SUBFA          
33615:  zu5g-A  4.2  5.4  156  1474    6   MOLECULE: ALPHA-2-MACROGLOBULIN-P;                                   
33616:  cd0m-A  4.2  5.0  146   892    8   MOLECULE: SQUAMOSA PROMOTER-BINDING-LIKE PROTEIN 8;                  
33617:  hnu1-A  4.2  5.2  101   374    9   MOLECULE: CHAPERONE DNAJ-DOMAIN SUPERFAMILY PROTEIN;                 
33618:  f9ct-A  4.2 20.6  139   840    4   MOLECULE: POTASSIUM VOLTAGE-GATED CHANNEL, KQT-LIKE SUBFAMI          
33619:  xi3s-A  4.2 16.2   92   511    8   MOLECULE: ZINC FINGER CCCH-TYPE WITH G PATCH DOMAIN-CONTAIN          
33620:  i3ob-A  4.2 35.1  142   558    9   MOLECULE: PE CLEAVAGE PROTEIN A;                                     
33621:  gcn5-A  4.2 11.1  128   538    4   MOLECULE: UNCHARACTERIZED PROTEIN;                                   
33622:  zb1g-A  4.2  4.6  125   851    6   MOLECULE: DYNEIN, AXONEMAL, ASSEMBLY FACTOR 5;                       
33623:  o9uv-A  4.2 13.8   86   243    9   MOLECULE: HYPOTHETICAL_PROTEIN_-_CONSERVED;                          
33624:  xq2e-A  4.2  5.6   98   131   12   MOLECULE: UNCHARACTERIZED PROTEIN;                                   
33625:  p9sg-A  4.2  8.7  120   412   10   MOLECULE: TRANSFORMING GROWTH FACTOR BETA-3 PROPROTEIN;              
33626:  gpn5-A  4.2  7.3   71   173    7   MOLECULE: CHLOROPHYLL A-B BINDING PROTEIN, CHLOROPLASTIC;            
33627:  vdf9-A  4.2  7.0   66   682    6   MOLECULE: SERINE/THREONINE-PROTEIN KINASE PLK2;                      
33628:  h0ld-A  4.2  8.1  122   615    4   MOLECULE: UNCHARACTERIZED PROTEIN;                                   
33629:  qaq2-A  4.2  6.0  169  2190    5   MOLECULE: MEDIATOR OF RNA POLYMERASE II TRANSCRIPTION SUBUN          
33630:  b4zp-A  4.2  3.0   77   148    4   MOLECULE: PHOSPHOLIPASE A2-ALPHA;                                    
33631:  ibv5-A  4.2 11.8  105   655    7   MOLECULE: CELL DIVISION CYCLE PROTEIN 16 HOMOLOG;                    
33632:  oc9e-A  4.2  6.8  101   793    6   MOLECULE: E3 UFM1-PROTEIN LIGASE 1;                                  
33633:  ym7d-A  4.2  7.5   89   346    3   MOLECULE: WAT1-RELATED PROTEIN;                                      
33634:  v2aj-A  4.2 12.4  134   278   13   MOLECULE: TUMOR NECROSIS FACTOR LIGAND SUPERFAMILY MEMBER 6          
33635:  v7yd-A  4.2 14.5  118  1016    6   MOLECULE:                                                            
33636:  g0bx-A  4.2  5.9  121  1370    8   MOLECULE: PROTEIN KINASE DOMAIN-CONTAINING PROTEIN;                  
33637:  w7bg-A  4.2 10.4  105   785    5   MOLECULE: TERPENE CYCLASE/MUTASE FAMILY MEMBER;                      
33638:  njz1-A  4.2  7.4  149   316    5   MOLECULE: OLFACTORY RECEPTOR 2G6;                                    
33639:  cwj8-A  4.2 10.4  111   467    5   MOLECULE: UNCHARACTERIZED PROTEIN;                                   
33640:  m8cq-A  4.2  4.5   84   100    7   MOLECULE: OS11G0527500 PROTEIN;                                      
33641:  fz1u-A  4.2  5.2  107   894    9   MOLECULE: ALPHA-N-ACETYLGLUCOSAMINIDASE;                             
33642:  vmg9-A  4.2  5.8  170   749    5   MOLECULE: CARTILAGE OLIGOMERIC MATRIX PROTEIN;                       
33643:  ke2p-A  4.2 10.8  144   456    8   MOLECULE: EXS DOMAIN-CONTAINING PROTEIN;                             
33644:  qx8r-A  4.2 11.2  101   250    3   MOLECULE: UNCHARACTERIZED PROTEIN;                                   
33645:  nk7r-A  4.2 14.7  121   600    8   MOLECULE: PROTEIN GPR107;                                            
33646:  i4bw-A  4.2  6.0   76   590    5   MOLECULE: SUPRABASIN;                                                
33647:  kmd6-A  4.2 11.0  122   615   11   MOLECULE: HYDROXYPROLINE-RICH GLYCOPROTEIN FAMILY PROTEIN;           
33648:  e9wx-A  4.2  5.0  154  1127    5   MOLECULE: HYPOTHETICAL_PROTEIN_-_CONSERVED;                          
33649:  mjl3-A  4.2  9.9  157   545    9   MOLECULE: ADENYLYL CYCLASE-ASSOCIATED PROTEIN;                       
33650:  b5os-A  4.2  4.1   93  1538    2   MOLECULE: MYOSIN-9;                                                  
33651:  scw4-A  4.2  5.0  115   615    6   MOLECULE: NPH3 DOMAIN-CONTAINING PROTEIN;                            
33652:  lt4e-A  4.2 10.8  106   256    5   MOLECULE: HYPOTHETICAL_PROTEIN_-_CONSERVED;                          
33653:  e2pe-A  4.2 30.2   94  1182   12   MOLECULE: UNCHARACTERIZED PROTEIN;                                   
33654:  kp4x-A  4.2  4.2   98   694   10   MOLECULE: PROTEIN SMAUG HOMOLOG 2;                                   
33655:  xbw1-A  4.2 20.6   91  1711    5   MOLECULE: SERINE/THREONINE_PROTEIN_KINASE_-_PUTATIVE;                
33656:  or4a-A  4.2  7.0  150  1353    5   MOLECULE: RING-TYPE E3 UBIQUITIN TRANSFERASE;                        
33657:  ew6n-A  4.2  7.4  152  1755    5   MOLECULE: E3 UBIQUITIN-PROTEIN LIGASE;                               
33658:  l1lx-A  4.2  6.7   58   970    7   MOLECULE: PHOSPHOENOLPYRUVATE CARBOXYLASE 1;                         
33659:  c5yi-A  4.2  6.1  111   220    5   MOLECULE: PEROXISOMAL MEMBRANE PROTEIN 4, PUTATIVE;                  
33660:  uw8g-A  4.2  6.2  114  1248    8   MOLECULE: CALCIUM-TRANSPORTING ATPASE;                               
33661:  f9mn-A  4.2  6.1   77   502    5   MOLECULE: ATP SYNTHASE SUBUNIT ALPHA;                                
33662:  l2ar-A  4.2  4.3   98   673    8   MOLECULE: UNCHARACTERIZED PROTEIN;                                   
33663:  n4zm-A  4.2 13.7  125   295    5   MOLECULE: EXPRESSED PROTEIN;                                         
33664:  kn7i-A  4.2  6.9   93   852    9   MOLECULE: VACUOLAR PROTEIN SORTING-ASSOCIATED PROTEIN 16 HO          
33665:  z3xm-A  4.2 28.2  114   692    6   MOLECULE: J DOMAIN-CONTAINING PROTEIN;                               
33666:  pwq9-A  4.2  4.8   94   677   11   MOLECULE: MITOCHONDRIAL_RNA_BINDING_COMPLEX_1_SUBUNIT;               
33667:  xb9i-A  4.2  7.7  129   785    5   MOLECULE: RIKEN CDNA 4932429P05 GENE;                                
33668:  e2cp-A  4.2 35.1  179  1400    4   MOLECULE: UNCHARACTERIZED PROTEIN;                                   
33669:  fnw3-A  4.2  3.5   77   692   10   MOLECULE: PENTATRICOPEPTIDE REPEAT-CONTAINING PROTEIN AT2G0          
33670:  obj0-A  4.2 24.4  113   820   10   MOLECULE: UNCHARACTERIZED PROTEIN;                                   
33671:  kg6t-A  4.2  3.8  107   296    7   MOLECULE: UNCHARACTERIZED PROTEIN;                                   
33672:  a3qq-A  4.2 16.7  123   755    9   MOLECULE: CUB DOMAIN-CONTAINING PROTEIN;                             
33673:  mp8a-A  4.2  7.8   96   461    4   MOLECULE: MAGNESIUM TRANSPORTER MGTE;                                
33674:  b8gz-A  4.2  9.1   70   231    7   MOLECULE: RAS-RELATED PROTEIN RAB5;                                  
33675:  c9qv-A  4.2 14.5   98   140    6   MOLECULE: PUTATIVE UNCHARACTERIZED PROTEIN C23C4.04C;                
33676:  y3zm-A  4.2 12.8  110   472    6   MOLECULE: TRANSMEMBRANE PROTEIN 8B;                                  
33677:  f5as-A  4.2  4.6  101   677    5   MOLECULE: WD AND TETRATRICOPEPTIDE REPEATS PROTEIN 1;                
33678:  not1-A  4.2  4.9  115  1673    8   MOLECULE: WD_REPEATS_REGION DOMAIN-CONTAINING PROTEIN;               
33679:  rhb7-A  4.2  9.3  133   803    5   MOLECULE: CAMP-SPECIFIC 3',5'-CYCLIC PHOSPHODIESTERASE 4D;           
33680:  z0vp-A  4.2  7.3  163   799    6   MOLECULE: H(+)-EXPORTING DIPHOSPHATASE;                              
33681:  nmf9-A  4.2  7.3   83   562    5   MOLECULE: 63 KDA GLOBULIN-LIKE PROTEIN;                              
33682:  s8en-A  4.2  6.0  147   731    9   MOLECULE: CELL DEATH ABNORMALITY PROTEIN 12;                         
33683:  dzk1-A  4.2  4.4   96   157    7   MOLECULE: UNCHARACTERIZED PROTEIN;                                   
33684:  sra4-A  4.2  7.2   83   767    8   MOLECULE: UNCHARACTERIZED PROTEIN;                                   
33685:  jc8u-A  4.2 34.3   96   895    5   MOLECULE: NIP100P;                                                   
33686:  d0oa-A  4.2  5.6  109   265    6   MOLECULE: GERMACRENE A SYNTHASE LONG FORM;                           
33687:  vl3w-A  4.2  7.2  164   381    4   MOLECULE: G_PROTEIN_RECEP_F1_2 DOMAIN-CONTAINING PROTEIN;            
33688:  ae1p-A  4.2  5.2   95   844    6   MOLECULE: PATCHED-RELATED PROTEIN 9;                                 
33689:  l2dw-A  4.2 16.1   85   726    7   MOLECULE: OS07G0670000 PROTEIN;                                      
33690:  f8dw-A  4.2  5.0   98   837    8   MOLECULE: OLFACTORY RECEPTOR C FAMILY, G6;                           
33691:  i9xv-A  4.2  4.8  128  1400    8   MOLECULE: E3 UBIQUITIN-PROTEIN LIGASE MYCBP2;                        
33692:  xii4-A  4.2 10.6  108   559    9   MOLECULE: UNCHARACTERIZED PROTEIN RV0876C;                           
33693:  z5xx-A  4.2  6.5  117   851    7   MOLECULE: LARGE SECRETED PROTEIN, PUTATIVE, EXPRESSED;               
33694:  sz2n-A  4.2  7.1  109   438    9   MOLECULE: OS07G0588000 PROTEIN;                                      
33695:  vgj4-A  4.2 39.5  139   737    7   MOLECULE: HYPOTHETICAL_PROTEIN_-_CONSERVED;                          
33696:  dxa7-A  4.2  9.5  156   545    7   MOLECULE: G PROTEIN-COUPLED RECEPTOR 176;                            
33697:  i1eh-A  4.2 14.8   82   414    4   MOLECULE: AT1G36320/F7F23_4;                                         
33698:  ovq9-A  4.2  9.3   79   383    5   MOLECULE: PROBABLE SPHINGOLIPID LONG CHAIN BASE-RESPONSIVE           
33699:  vu2n-A  4.2 17.6  105   834    4   MOLECULE: PROTEIN KINASE DOMAIN-CONTAINING PROTEIN;                  
33700:  zv6v-A  4.2  3.6   94   424    4   MOLECULE: ARM REPEAT SUPERFAMILY PROTEIN;                            
33701:  hc6p-A  4.2  6.9  122  1052   11   MOLECULE: HYPOTHETICAL_PROTEIN_-_CONSERVED;                          
33702:  q9mi-A  4.2  5.6  133   922    2   MOLECULE: UNCHARACTERIZED PROTEIN;                                   
33703:  pua4-A  4.2  6.9   97   399    9   MOLECULE: UNCHARACTERIZED PROTEIN;                                   
33704:  f1ja-A  4.2  4.9  136   410    8   MOLECULE: OS02G0132600 PROTEIN;                                      
33705:  en0g-A  4.2  3.4   97  1182    8   MOLECULE: TYROSINE-PROTEIN KINASE ABL2;                              
33706:  uq6s-A  4.2 13.9  100   309   12   MOLECULE: OLFACTORY RECEPTOR 30;                                     
33707:  we8x-A  4.2  9.5  149   490    8   MOLECULE: PROBABLE G-PROTEIN COUPLED RECEPTOR NPR-8;                 
33708:  lhr0-A  4.2  4.5  119  1400    5   MOLECULE: ADHESION G-PROTEIN COUPLED RECEPTOR G4;                    
33709:  w7pb-A  4.2  4.4   99   211    5   MOLECULE: RRF DOMAIN-CONTAINING PROTEIN;                             
33710:  bdp8-A  4.2  8.6  114   839   11   MOLECULE: VACUOLAR PROTEIN SORTING-ASSOCIATED PROTEIN 16 HO          
33711:  ic9m-A  4.2 12.2   87   153    3   MOLECULE: PEPTIDYLPROLYL ISOMERASE;                                  
33712:  zyj7-A  4.2  5.9  116   418    8   MOLECULE: UNCHARACTERIZED PROTEIN;                                   
33713:  f9ak-A  4.2  6.2  143   384    8   MOLECULE: GASTRIN-RELEASING PEPTIDE RECEPTOR;                        
33714:  upz5-A  4.2  9.6  141   456    5   MOLECULE: OS12G0566500 PROTEIN;                                      
33715:  nc2l-A  4.2  3.8   99   631    7   MOLECULE: PHOSPHODIESTERASE;                                         
33716:  pbx4-A  4.2  4.3  131   294    3   MOLECULE: GOLGI/ENDOSOME-LOCALIZED DSC PROTEIN 1;                    
33717:  r5sy-A  4.2  8.6  136   391    9   MOLECULE: UNCHARACTERIZED PROTEIN;                                   
33718:  exw8-A  4.2  4.0   89   919    3   MOLECULE: HYPOTHETICAL_PROTEIN_-_CONSERVED;                          
33719:  yb7l-A  4.2 11.3  142  1170    4   MOLECULE: DNA REPAIR PROTEIN COMPLEMENTING XP-G CELLS HOMOL          
33720:  n5nc-A  4.2  7.8   93   397    5   MOLECULE: UNCHARACTERIZED PROTEIN;                                   
33721:  l6lt-A  4.2  5.3  141   691    6   MOLECULE: UNCHARACTERIZED PROTEIN;                                   
33722:  qv8r-A  4.2 11.4  148   604    9   MOLECULE: UNCHARACTERIZED PROTEIN;                                   
33723:  kqe5-A  4.2  5.0  114   549    5   MOLECULE: OS09G0381850 PROTEIN;                                      
33724:  b1hv-A  4.2  4.1  103   356    7   MOLECULE: PROTEIN MO25;                                              
33725:  d0pm-A  4.2 15.2  153   534    7   MOLECULE: UNCHARACTERIZED PROTEIN;                                   
33726:  b1kn-A  4.2  6.7  137  2108    7   MOLECULE: GENERAL NEGATIVE REGULATOR OF TRANSCRIPTION SUBUN          
33727:  vu1k-A  4.2  4.8  128   578    6   MOLECULE: UNCHARACTERIZED PROTEIN;                                   
33728:  xwp3-A  4.2  6.8  109   651    8   MOLECULE: RNA POLYMERASE I-SPECIFIC TRANSCRIPTION INITIATIO          
33729:  ted7-A  4.2  7.7   78   483    4   MOLECULE: UNCHARACTERIZED PROTEIN YDR514C;                           
33730:  aca1-A  4.2  4.7  115   192    8   MOLECULE: TPR_REGION DOMAIN-CONTAINING PROTEIN;                      
33731:  ihs1-A  4.2  3.4   98   513    5   MOLECULE: CASP-LIKE PROTEIN 1;                                       
33732:  hth2-A  4.2 10.3  111  1096    6   MOLECULE: LYSINE-SPECIFIC DEMETHYLASE PHF2;                          
33733:  q1lb-A  4.2  6.7  116   642    8   MOLECULE: PENTATRICOPEPTIDE REPEAT-CONTAINING PROTEIN CHLOR          
33734:  n0zx-A  4.2 15.8  128   565    8   MOLECULE: UNCHARACTERIZED PROTEIN;                                   
33735:  xe2c-A  4.2  5.4  143  1400    7   MOLECULE: PROTEIN FURRY HOMOLOG;                                     
33736:  c3yw-A  4.2 17.1   85   903    8   MOLECULE: UNCHARACTERIZED PROTEIN;                                   
33737:  cf1l-A  4.2  4.3   76   699    5   MOLECULE: PROTEIN KINASE DOMAIN-CONTAINING PROTEIN;                  
33738:  x3ts-A  4.2  4.6  137   938    4   MOLECULE: UNCHARACTERIZED PROTEIN;                                   
33739:  k6ch-A  4.2  4.5  136  1646    8   MOLECULE: PROTEIN TOPAZ1;                                            
33740:  yvk8-A  4.2  8.9  127   498    8   MOLECULE: CLASS E VACUOLAR PROTEIN-SORTING MACHINERY PROTEI          
33741:  z3il-A  4.2  7.4  137   254    8   MOLECULE: POST-GPI ATTACHMENT TO PROTEINS FACTOR 2;                  
33742:  po5r-A  4.2  5.1  121   406    3   MOLECULE: SOLANESYL DIPHOSPHATE SYNTHASE 1, CHLOROPLASTIC;           
33743:  vzd0-A  4.2  3.7   76   115    4   MOLECULE: UNCHARACTERIZED PROTEIN;                                   
33744:  dxx8-A  4.2  6.9  132   648    8   MOLECULE: PRE-MRNA-SPLICING FACTOR CWC22;                            
33745:  mw3r-A  4.2  5.3  134   459   10   MOLECULE: SODIUM STIBOGLUCONATE RESISTANCE PROTEIN, PUTATIV          
33746:  auv2-A  4.2 12.5   93   653    8   MOLECULE: GLUCOSE TRANSPORTER, LMGT1;                                
33747:  hxz9-A  4.2  5.3  160  2454    9   MOLECULE: UNCHARACTERIZED PROTEIN;                                   
33748:  coy1-A  4.2 10.3  108   549    7   MOLECULE: RNA-INDUCED TRANSCRIPTIONAL SILENCING COMPLEX PRO          
33749:  ln5q-A  4.2  6.2   97   165    5   MOLECULE: CYSTEINE-RICH HYDROPHOBIC DOMAIN 2;                        
33750:  hh0v-A  4.2 13.4  107   665    9   MOLECULE: HYPOTHETICAL_PROTEIN_-_CONSERVED;                          
33751:  muu4-A  4.2  6.1  136   539    6   MOLECULE: UNCHARACTERIZED PROTEIN;                                   
33752:  b8ts-A  4.2 23.3  113  1089    6   MOLECULE: HYPOTHETICAL_PROTEIN_-_CONSERVED;                          
33753:  q3mo-A  4.2  4.8  100   428    7   MOLECULE: UNCHARACTERIZED PROTEIN;                                   
33754:  ko7u-A  4.2  4.5  147   370    6   MOLECULE: 5-HYDROXYTRYPTAMINE RECEPTOR 5B;                           
33755:  jz0y-A  4.2  5.6   66   115    5   MOLECULE: PHAGE PROTEIN, HK97 GP10 FAMILY;                           
33756:  g4iz-A  4.2  5.1  118   715   10   MOLECULE: COATOMER SUBUNIT GAMMA-2;                                  
33757:  b6id-A  4.2 26.2  128   397    6   MOLECULE: NON-STRUCTURAL MAINTENANCE OF CHROMOSOMES ELEMENT          
33758:  cv7f-A  4.2  5.7  144   737    6   MOLECULE: OS07G0211900 PROTEIN;                                      
33759:  lsd7-A  4.2  6.2  113   296    4   MOLECULE: G_PROTEIN_RECEP_F1_2 DOMAIN-CONTAINING PROTEIN;            
33760:  gxv6-A  4.2  7.9   88   594    6   MOLECULE: FATTY ACYL-COA REDUCTASE;                                  
33761:  r1pp-A  4.2 16.2  173  1359   10   MOLECULE: REGULATORY-ASSOCIATED PROTEIN OF TOR 2;                    
33762:  mtj5-A  4.2  4.2  162   930    9   MOLECULE: WINGS APART-LIKE PROTEIN 1;                                
33763:  d4kd-A  4.2  3.8  121   241    5   MOLECULE: GLUTATHIONE TRANSFERASE;                                   
33764:  jhg5-A  4.2  6.7  142  2527    6   MOLECULE: LEUCINE-RICH REPEAT SERINE/THREONINE-PROTEIN KINA          
33765:  v0lf-A  4.2  8.9   99   578    8   MOLECULE: CITMHS DOMAIN-CONTAINING PROTEIN;                          
33766:  shh0-A  4.2  3.1   81   312    9   MOLECULE: UNCHARACTERIZED PROTEIN;                                   
33767:  k9gs-A  4.2 18.4  102   705    6   MOLECULE: ADP-RIBOSYLATION FACTOR GTPASE-ACTIVATING PROTEIN          
33768:  fhl2-A  4.2  4.6  123   801    4   MOLECULE: CONSERVED OLIGOMERIC GOLGI COMPLEX SUBUNIT 4;              
33769:  s0eu-A  4.2  9.9   94   306    6   MOLECULE: TASTE RECEPTOR TYPE 2;                                     
33770:  y9wq-A  4.2 18.0  179  1256    3   MOLECULE: PHOSPHOLIPID-TRANSPORTING ATPASE;                          
33771:  ybx3-A  4.2 17.4   99   423    9   MOLECULE: OS11G0667600 PROTEIN;                                      
33772:  di1d-A  4.2 20.9  106   796    4   MOLECULE: BUD SITE SELECTION PROTEIN 27;                             
33773:  oek7-A  4.2  8.8   86   534    7   MOLECULE: OS01G0151900 PROTEIN;                                      
33774:  v9zz-A  4.2  5.5  117   893    9   MOLECULE: ANOCTAMIN;                                                 
33775:  mxg0-A  4.2 12.0  107   522    9   MOLECULE: NB-ARC DOMAIN-CONTAINING PROTEIN;                          
33776:  p7cp-A  4.2 10.8   84   616    7   MOLECULE: PROBABLE GALACTURONOSYLTRANSFERASE 4;                      
33777:  jli0-A  4.2  6.7  151  1400    8   MOLECULE: CUB AND SUSHI DOMAIN-CONTAINING PROTEIN 1;                 
33778:  mq5r-A  4.2  5.3  123   311    9   MOLECULE: UNCHARACTERIZED PROTEIN;                                   
33779:  d3dz-A  4.2  5.5  136  1400   10   MOLECULE: HUNTINGTIN;                                                
33780:  p6ds-A  4.2  5.1   99  1399   10   MOLECULE: ATP-DEPENDENT RNA HELICASE, PUTATIVE;                      
33781:  zb4u-A  4.2  3.6  103   200    8   MOLECULE: UNCHARACTERIZED PROTEIN;                                   
33782:  hf9h-A  4.2  6.6   89   170    6   MOLECULE: DCTP PYROPHOSPHATASE 1;                                    
33783:  hai4-A  4.2 10.9   97   333    2   MOLECULE: C2H2-TYPE DOMAIN-CONTAINING PROTEIN;                       
33784:  ud3j-A  4.2  4.9  117   607    5   MOLECULE: TERPENOID SYNTHASE 29;                                     
33785:  geb6-A  4.2 10.2  103   544    8   MOLECULE: PUTATIVE MANNAN SYNTHASE 7;                                
33786:  f0sn-A  4.2  3.5  126   333    6   MOLECULE: BPS1-LIKE PROTEIN;                                         
33787:  fqk8-A  4.2  9.9  119   993    4   MOLECULE: 26S PROTEASOME NON-ATPASE REGULATORY SUBUNIT 1;            
33788:  hv2t-A  4.2 10.5   75   218    8   MOLECULE: TPR REPEAT;                                                
33789:  kf3m-A  4.2  6.2  110  1092   10   MOLECULE: UNCHARACTERIZED PROTEIN;                                   
33790:  q8ne-A  4.2 14.1  115   582    8   MOLECULE: SODIUM-DEPENDENT LOW-AFFINITY DICARBOXYLATE TRANS          
33791:  gro5-A  4.2 12.9  126  1400    6   MOLECULE: PROTEIN FURRY HOMOLOG;                                     
33792:  e0iz-A  4.2  7.8  124  1137    5   MOLECULE: RNB DOMAIN-CONTAINING PROTEIN;                             
33793:  p7jd-A  4.2 12.9   96   144    9   MOLECULE: CDP-DIACYLGLYCEROL SYNTHETASE, PUTATIVE;                   
33794:  oq3x-A  4.2  5.0   94   769    5   MOLECULE: OS06G0705350 PROTEIN;                                      
33795:  xl9b-A  4.2 16.0  105   736    6   MOLECULE: ATP-BINDING CASSETTE SUB-FAMILY D MEMBER 1;                
33796:  cdl5-A  4.2 22.0  107   894    3   MOLECULE: UNCHARACTERIZED PROTEIN;                                   
33797:  nby5-A  4.2  7.1  102   509    9   MOLECULE: SERYL-TRNA SYNTHETASE;                                     
33798:  hwc9-A  4.2  3.9  111   324    8   MOLECULE: SEL1_REPEAT_-_PUTATIVE;                                    
33799:  tvn4-A  4.2 21.0   93   423    9   MOLECULE: EXPRESSED PROTEIN;                                         
33800:  z4ap-A  4.2  7.5  157   339    4   MOLECULE: SERPENTINE RECEPTOR CLASS DELTA-32;                        
33801:  i2ib-A  4.2 15.3  103  1243    5   MOLECULE: OS02G0190000 PROTEIN;                                      
33802:  a3fx-A  4.2  8.5  115   349    8   MOLECULE: PROTEIN S-ACYLTRANSFERASE 10;                              
33803:  myl5-A  4.2 15.5   99   410   13   MOLECULE: J DOMAIN-CONTAINING PROTEIN;                               
33804:  jmm9-A  4.2  7.3   97   865    6   MOLECULE: OS07G0521500 PROTEIN;                                      
33805:  j1cm-A  4.2 10.9   99   306    5   MOLECULE: PHOSDUCIN-LIKE;                                            
33806:  vtt9-A  4.2  3.0   89   742    9   MOLECULE: UNCHARACTERIZED PROTEIN;                                   
33807:  yg7l-A  4.2  5.8  117   605    9   MOLECULE: ALBINO3-LIKE PROTEIN 2 CHLOROPLASTIC;                      
33808:  pz5r-A  4.2  4.4  101  1181    4   MOLECULE: WD REPEAT-CONTAINING PROTEIN 35;                           
33809:  hpg5-A  4.2  3.1   87   342    7   MOLECULE: UNCHARACTERIZED PROTEIN;                                   
33810:  zx2y-A  4.2  5.4   69   383    3   MOLECULE: MYB-LIKE DOMAIN-CONTAINING PROTEIN;                        
33811:  zzd9-A  4.2  8.6   90  1062    7   MOLECULE: UNCHARACTERIZED PROTEIN;                                   
33812:  vm6w-A  4.2 24.0  101   913    3   MOLECULE: DYNAMIN GTPASE;                                            
33813:  q2bu-A  4.2  6.9  106   587    9   MOLECULE: CYSTEINE-RICH RECEPTOR-LIKE PROTEIN KINASE 26;             
33814:  rmo0-A  4.2  6.9  133   619    6   MOLECULE: KINESIN LIGHT CHAIN 4;                                     
33815:  to7v-A  4.2  9.9   91   830   10   MOLECULE: PENTATRICOPEPTIDE REPEAT-CONTAINING PROTEIN AT5G5          
33816:  yl2b-A  4.2 15.7  121   799    7   MOLECULE: MICAL-LIKE 2A;                                             
33817:  pjo9-A  4.2 11.8  119  1120    3   MOLECULE: TRANSIENT RECEPTOR POTENTIAL CATION CHANNEL, SUBF          
33818:  cm3f-A  4.2  6.7   79   391    9   MOLECULE: RWP-RK DOMAIN-CONTAINING PROTEIN;                          
33819:  vl1o-A  4.2  4.9  109   230   11   MOLECULE: UNCHARACTERIZED PROTEIN;                                   
33820:  zud0-A  4.2  8.5  122   919    4   MOLECULE: SPX AND EXS DOMAIN-CONTAINING PROTEIN 3;                   
33821:  hg5j-A  4.2  3.8  125   852   14   MOLECULE: MANNOSYL-OLIGOSACCHARIDE GLUCOSIDASE GCS1;                 
33822:  b9eq-A  4.2 10.5   96   949   11   MOLECULE: PHOSPHATIDYLINOSITOL 3-KINASE CATALYTIC SUBUNIT T          
33823:  oky3-A  4.2  5.6   97   417    6   MOLECULE: UNCHARACTERIZED PROTEIN;                                   
33824:  z6xw-A  4.2  5.5  152  1147   10   MOLECULE: TRANSPORTIN;                                               
33825:  xn0p-A  4.2 15.6   98   907   11   MOLECULE: PROTEIN KINASE DOMAIN-CONTAINING PROTEIN;                  
33826:  hk0d-A  4.2  8.9   80   195    5   MOLECULE: OS01G0299150 PROTEIN;                                      
33827:  k9kn-A  4.2  3.8   84   326    4   MOLECULE: YEA4P;                                                     
33828:  rz6i-A  4.2  5.9  141   797    7   MOLECULE: HID-1 FAMILY PROTEIN P27G11.12;                            
33829:  owg2-A  4.2 23.5   90   110    6   MOLECULE: OS05G0181650 PROTEIN;                                      
33830:  dt0g-A  4.2 10.8  129   346    7   MOLECULE: SMALL GLUTAMINE-RICH TETRATRICOPEPTIDE REPEAT-CON          
33831:  i5yk-A  4.2  9.8   96   947    3   MOLECULE: UNCHARACTERIZED PROTEIN;                                   
33832:  cte8-A  4.2  3.9   95   144    8   MOLECULE: UNCHARACTERIZED PROTEIN;                                   
33833:  lpx8-A  4.2  5.2  128   522   13   MOLECULE: F13J11 PRLI-INTERACTING FACTOR G, PUTATIVE, EXPRE          
33834:  uga9-A  4.2  4.2  145   466    5   MOLECULE: C-TYPE LECTIN DOMAIN-CONTAINING PROTEIN;                   
33835:  ll4p-A  4.2  5.2  128   681   10   MOLECULE: UNCHARACTERIZED PROTEIN;                                   
33836:  lo5v-A  4.2 17.4  169   919    7   MOLECULE: CALCIUM-TRANSPORTING ATPASE TYPE 2C MEMBER 1;              
33837:  c9so-A  4.2  7.6  100   314    6   MOLECULE: OLFACTORY RECEPTOR 1468;                                   
33838:  h5ab-A  4.2  7.3   73   804    7   MOLECULE: E3 UFM1-PROTEIN LIGASE 1 HOMOLOG;                          
33839:  eip2-A  4.2  4.4  142   755   12   MOLECULE: OS02G0617300 PROTEIN;                                      
33840:  qm0g-A  4.2 10.0  100   288    8   MOLECULE: UNCHARACTERIZED PROTEIN;                                   
33841:  w1vt-A  4.2  3.5  118   310    7   MOLECULE: UNCHARACTERIZED PROTEIN;                                   
33842:  uyb1-A  4.2  9.9   72   215   11   MOLECULE: UNCHARACTERIZED PROTEIN;                                   
33843:  b6rn-A  4.2  9.5  153   310    8   MOLECULE: VOMERONASAL TYPE-1 RECEPTOR;                               
33844:  wob8-A  4.2 16.0  145  1187    7   MOLECULE: BAI1-ASSOCIATED PROTEIN 3;                                 
33845:  p5bi-A  4.2  3.6   83  1227    6   MOLECULE: PENTATRICOPEPTIDE REPEAT-CONTAINING PROTEIN AT5G1          
33846:  mb6s-A  4.2  3.7   85   102    4   MOLECULE: UNCHARACTERIZED PROTEIN;                                   
33847:  zfq9-A  4.2 35.4  111   900    5   MOLECULE: UNCHARACTERIZED PROTEIN;                                   
33848:  x1xf-A  4.2  3.2   76   150    8   MOLECULE: MEDIATOR OF RNA POLYMERASE II TRANSCRIPTION SUBUN          
33849:  ra2v-A  4.2  8.2   89   190    6   MOLECULE: DNAJ-LIKE PROTEIN;                                         
33850:  zi5t-A  4.2 19.4  118  1339    8   MOLECULE: SET DOMAIN-CONTAINING PROTEIN;                             
33851:  xil9-A  4.2 12.0  126   347    3   MOLECULE: SEVEN TM RECEPTOR;                                         
33852:  ld9z-A  4.2  6.2  111   401    5   MOLECULE: TETRATRICOPEPTIDE REPEAT (TPR)-LIKE SUPERFAMILY P          
33853:  twg0-A  4.2  8.6   76   518    5   MOLECULE: PROTEIN PNS1;                                              
33854:  jl6z-A  4.2 10.4   99   590    6   MOLECULE: ABC TRANSPORTER G FAMILY MEMBER 10;                        
33855:  r0ct-A  4.2  5.0  122  1045   11   MOLECULE: TRANS-SIALIDASE, PUTATIVE;                                 
33856:  fq8o-A  4.2 12.7  122   260    5   MOLECULE: DNA-DAMAGE-REGULATED AUTOPHAGY MODULATOR 2A;               
33857:  bm2c-A  4.2  4.3  121   302   10   MOLECULE: PHYTOENE SYNTHASE;                                         
33858:  bw4u-A  4.2  3.8   78  1275    4   MOLECULE: LINE-1 RETROTRANSPOSABLE ELEMENT ORF2 PROTEIN;             
33859:  x9kq-A  4.2  5.4  108   534    6   MOLECULE: EXOCYST SUBUNIT EXO70 FAMILY PROTEIN;                      
33860:  t6kr-A  4.2  7.7  119   738    7   MOLECULE: EXOCYST COMPLEX COMPONENT 3;                               
33861:  cf2w-A  4.2  4.9  156  1400    8   MOLECULE: PROTEIN UNC-80 HOMOLOG;                                    
33862:  rhi7-A  4.2 13.8  107   789   11   MOLECULE: ALPHA-GLUCOSIDASE 2;                                       
33863:  f0hn-A  4.2  5.4  133   458   11   MOLECULE: SELECTION AND UPKEEP OF INTRAEPITHELIAL T-CELLS P          
33864:  j2wu-A  4.2 14.8  107  1919    4   MOLECULE: ATP-DEPENDENT DNA HELICASE TLH2;                           
33865:  yc9d-A  4.2  4.7   99   155    5   MOLECULE: UNCHARACTERIZED PROTEIN;                                   
33866:  kyr5-A  4.2 19.6  103   427    5   MOLECULE: UPF0415 PROTEIN C7ORF25 HOMOLOG;                           
33867:  e0wo-A  4.2 21.3  102   414    8   MOLECULE: CIS-PRENYLTRANSFERASE, PUTATIVE;                           
33868:  kjq4-A  4.2  7.7   75  1021    7   MOLECULE: VAST DOMAIN-CONTAINING PROTEIN;                            
33869:  d6dp-A  4.2  7.5   90   400    7   MOLECULE: UNCHARACTERIZED PROTEIN;                                   
33870:  g7gl-A  4.2 12.6   75   578    8   MOLECULE: COILED-COIL PROTEIN;                                       
33871:  d7ls-A  4.2  4.5   82   526    4   MOLECULE: TRANSMEMBRANE AMINO ACID TRANSPORTER FAMILY PROTE          
33872:  xib7-A  4.2 10.2  105   143    4   MOLECULE: ER MEMBRANE PROTEIN COMPLEX SUBUNIT 4;                     
33873:  w5wf-A  4.2  5.6  147   346    5   MOLECULE: SEVEN TM RECEPTOR;                                         
33874:  rdj3-A  4.2  4.3  150   315    9   MOLECULE: OLFACTORY RECEPTOR 2V1;                                    
33875:  f1ds-A  4.2  8.3  127  1733    9   MOLECULE: ARM REPEAT SUPERFAMILY PROTEIN;                            
33876:  mj1r-A  4.2 11.3   93   448    5   MOLECULE: UNCHARACTERIZED PROTEIN RV0026;                            
33877:  ai1d-A  4.2 16.5  147   394    7   MOLECULE: TRANSMEMBRANE PROTEIN 79;                                  
33878:  cyy6-A  4.2  7.3  104   618    9   MOLECULE: OS11G0253100 PROTEIN;                                      
33879:  dgn7-A  4.2 10.2   82   565    6   MOLECULE: KATANIN P60 ATPASE-CONTAINING SUBUNIT A-LIKE 2;            
33880:  n6gd-A  4.2  9.6   91   378    7   MOLECULE: TRANSMEMBRANE PROTEIN 117;                                 
33881:  sal1-A  4.2  9.0  147   719    7   MOLECULE: PROTEIN SDA1;                                              
33882:  ou8x-A  4.2 12.9  131   644    7   MOLECULE: NA(+)/H(+) EXCHANGER PROTEIN 2;                            
33883:  spi2-A  4.2  5.6  132   925   12   MOLECULE: TRANS-SIALIDASE, PUTATIVE;                                 
33884:  ui9m-A  4.2  4.5  161   327    3   MOLECULE: OLFACTORY RECEPTOR;                                        
33885:  gz5y-A  4.2  9.5  141   841    7   MOLECULE: PUM-HD DOMAIN-CONTAINING PROTEIN;                          
33886:  s8cu-A  4.2  5.9  132   439    7   MOLECULE: OS05G0306000 PROTEIN;                                      
33887:  fa8l-A  4.2  3.2   96   254    5   MOLECULE: PEROXISOMAL MEMBRANE PROTEIN 11 HOMOLOG;                   
33888:  j7bq-A  4.2 16.7   85  1428   11   MOLECULE: UNCHARACTERIZED PROTEIN;                                   
33889:  z5ol-A  4.2 17.8  101   494    3   MOLECULE: LUNG SEVEN TRANSMEMBRANE RECEPTOR FAMILY PROTEIN,          
33890:  hf4l-A  4.2  3.9   81  1014    6   MOLECULE: OS11G0172150 PROTEIN;                                      
33891:  wxe9-A  4.2  8.4   90   465    9   MOLECULE: LYSOPHOSPHOLIPID ACYLTRANSFERASE 2;                        
33892:  eq0b-A  4.2  3.9  132   384   14   MOLECULE: RING-TYPE DOMAIN-CONTAINING PROTEIN;                       
33893:  d3ka-A  4.2 16.7  123   685    6   MOLECULE: ATP-BINDING CASSETTE PERMEASE;                             
33894:  a5fk-A  4.2  6.3  100   114    3   MOLECULE: UNCHARACTERIZED PROTEIN;                                   
33895:  ww6h-A  4.2 24.2  117   844    7   MOLECULE: ARFGAP WITH SH3 DOMAIN, ANKYRIN REPEAT AND PH DOM          
33896:  onx9-A  4.2  4.6  145   442    7   MOLECULE: MEIOTICALLY UP-REGULATED GENE 191 PROTEIN;                 
33897:  pmj0-A  4.2 10.7  122   597    6   MOLECULE: K(+) EFFLUX ANTIPORTER 6;                                  
33898:  b7yx-A  4.2  9.7   74   537    7   MOLECULE: HEXOSYLTRANSFERASE GAUT11;                                 
33899:  e2gt-A  4.2  7.9   72   147    4   MOLECULE: NADH-QUINONE OXIDOREDUCTASE SUBUNIT A;                     
33900:  hus3-A  4.2  4.2  110   359    8   MOLECULE: (2E,6E)-FARNESYL DIPHOSPHATE SYNTHASE;                     
33901:  l0bg-A  4.2  3.4   84  1672    7   MOLECULE: VACUOLAR PROTEIN SORTING-ASSOCIATED PROTEIN 18, P          
33902:  gjv9-A  4.2  5.7   84   240    7   MOLECULE: AT2G45530;                                                 
33903:  qs9e-A  4.2 64.6  145  1344    3   MOLECULE: ENHANCER OF MRNA-DECAPPING PROTEIN 4;                      
33904:  twr4-A  4.2  8.8  105   775    9   MOLECULE: TTF-TYPE DOMAIN-CONTAINING PROTEIN;                        
33905:  az3d-A  4.2 12.2  100   626   10   MOLECULE: UNCHARACTERIZED PROTEIN;                                   
33906:  f8pj-A  4.2  4.8   97   216   10   MOLECULE: GOLD DOMAIN-CONTAINING PROTEIN;                            
33907:  e3xr-A  4.2 18.9  116   702    6   MOLECULE: BETA-GALACTOSIDASE;                                        
33908:  i0fy-A  4.2  4.1  126   309    6   MOLECULE: OLFACTORY RECEPTOR;                                        
33909:  zag9-A  4.2  4.3   95   615    8   MOLECULE: DYW_DEAMINASE DOMAIN-CONTAINING PROTEIN;                   
33910:  ims8-A  4.2  5.1  112   326    9   MOLECULE: NICOTIANAMINE SYNTHASE 2;                                  
33911:  i3aj-A  4.2  3.9  115   455    5   MOLECULE: UNCHARACTERIZED PROTEIN;                                   
33912:  k2bw-A  4.2 13.0  101   503    5   MOLECULE: POTASSIUM VOLTAGE-GATED CHANNEL SUBFAMILY V MEMBE          
33913:  o8zk-A  4.2 12.6  103   436    6   MOLECULE: TWIK FAMILY OF POTASSIUM CHANNELS;                         
33914:  dwx9-A  4.2  5.5  153   399    8   MOLECULE: UNCHARACTERIZED PROTEIN;                                   
33915:  xv7z-A  4.2  4.0   69   119    9   MOLECULE: CDP-DIACYLGLYCEROL--GLYCEROL-3-PHOSPHATE                   
33916:  lm9q-A  4.2  8.1  123   466    7   MOLECULE: RING-TYPE DOMAIN-CONTAINING PROTEIN;                       
33917:  wsg7-A  4.2 24.2  117   942    9   MOLECULE: MORC FAMILY CW-TYPE ZINC FINGER 3;                         
33918:  bvl7-A  4.2  4.9  118   865    8   MOLECULE: COATOMER SUBUNIT GAMMA;                                    
33919:  nb6e-A  4.2  5.1  133   898    5   MOLECULE: BETA-ADAPTIN-LIKE PROTEIN;                                 
33920:  z6zd-A  4.2  4.3  127   584    4   MOLECULE: MITOCHONDRIAL SODIUM/CALCIUM EXCHANGER PROTEIN;            
33921:  kzv8-A  4.2 17.8  166  1052    5   MOLECULE: ZINC CARBOXYPEPTIDASE, PUTATIVE;                           
33922:  vu7r-A  4.2  8.8   83   912    5   MOLECULE: UNCHARACTERIZED PROTEIN;                                   
33923:  q8zq-A  4.2 18.0   93   305    8   MOLECULE: TASTE RECEPTOR TYPE 2 MEMBER 136;                          
33924:  jfg0-A  4.2 19.8   91   385    9   MOLECULE: UNCHARACTERIZED PROTEIN;                                   
33925:  jn8d-A  4.2  5.1  130  1050    8   MOLECULE: MITOTIC CHECKPOINT SERINE/THREONINE-PROTEIN KINAS          
33926:  ao9k-A  4.2  4.0  118   299   11   MOLECULE: OS02G0280200 PROTEIN;                                      
33927:  hxm9-A  4.2 42.7  115   597   10   MOLECULE: POSSIBLE INTEGRAL MEMBRANE PROTEIN;                        
33928:  jnl7-A  4.2  3.5   86  1558   12   MOLECULE: SET DOMAIN-CONTAINING PROTEIN;                             
33929:  e8ei-A  4.2  4.9   91   706    7   MOLECULE: PENTATRICOPEPTIDE REPEAT-CONTAINING PROTEIN;               
33930:  exj3-A  4.2 18.2  101  1008    5   MOLECULE: OS01G0375100 PROTEIN;                                      
33931:  dqc0-A  4.2  6.9  131   872    6   MOLECULE: CELLULOSE SYNTHASE CATALYTIC SUBUNIT [UDP-FORMING          
33932:  xg7e-A  4.2 12.6   82   577    5   MOLECULE: UNCHARACTERIZED PROTEIN;                                   
33933:  ff3c-A  4.2  6.2  137   889    9   MOLECULE: MITOCHONDRIAL OLIGO_U BINDING PROTEIN TBRGG1, PUT          
33934:  xab6-A  4.2 23.3  114  1404    7   MOLECULE: PROTEIN TRANSPORT PROTEIN SEC16;                           
33935:  st6a-A  4.2 13.7  100   231    4   MOLECULE: OS12G0141000 PROTEIN;                                      
33936:  tgi7-A  4.2  4.7  154   314    9   MOLECULE: OLFACTORY RECEPTOR;                                        
33937:  jao5-A  4.2  4.1  122   354    6   MOLECULE: 40 KDA CYCLOPHILIN, PUTATIVE;                              
33938:  cvz4-A  4.2  8.4  105  1226    5   MOLECULE: NUCLEOPORIN 160;                                           
33939:  pcv4-A  4.2  4.8   86   175    2   MOLECULE: SOLUTE CARRIER FAMILY 40 PROTEIN;                          
33940:  bel1-A  4.2 16.0  102   224   11   MOLECULE: UNCHARACTERIZED PROTEIN;                                   
33941:  jk6d-A  4.2 14.5  142   782    6   MOLECULE: OS02G0748100 PROTEIN;                                      
33942:  o7cr-A  4.2  8.8  113  1036    5   MOLECULE: CELLULOSE SYNTHASE-LIKE PROTEIN D1;                        
33943:  iu0j-A  4.2  5.2  142  1100   11   MOLECULE: UNCHARACTERIZED PROTEIN;                                   
33944:  vhn9-A  4.2  5.7  147   313    6   MOLECULE: ODORANT RECEPTOR;                                          
33945:  c8un-A  4.2  5.4  168   908   10   MOLECULE: UNCHARACTERIZED PROTEIN;                                   
33946:  fkp5-A  4.2  5.2  170   550   12   MOLECULE: PROBABLE IMPORTIN SUBUNIT ALPHA-A;                         
33947:  i3si-A  4.2 13.9   88   548    5   MOLECULE: CBS DOMAIN-CONTAINING PROTEIN CBSCBSPB4;                   
33948:  oyz3-A  4.2  8.9  121   173    5   MOLECULE: UNCHARACTERIZED PROTEIN;                                   
33949:  jwo7-A  4.2  3.7   97   163    8   MOLECULE: UNCHARACTERIZED MEMBRANE PROTEIN RV3486;                   
33950:  z9cx-A  4.2  3.4   90   440    7   MOLECULE: SET DOMAIN-CONTAINING PROTEIN 4;                           
33951:  fb2h-A  4.2 11.9  113  1080    3   MOLECULE: ORIGIN RECOGNITION COMPLEX SUBUNIT 3;                      
33952:  qgq6-A  4.2  4.2  109   545    7   MOLECULE: EXPRESSED PROTEIN;                                         
33953:  j2lu-A  4.2  3.7  117   201    9   MOLECULE: GLUTATHIONE S-TRANSFERASE GSTA;                            
33954:  qgm5-A  4.2 24.6  147  1390    6   MOLECULE: GENERAL TRANSCRIPTIONAL COREPRESSOR TRFA;                  
33955:  x6pg-A  4.2  3.7  100   677    7   MOLECULE: PHOSPHODIESTERASE;                                         
33956:  qgl9-A  4.2 12.9  130   600    2   MOLECULE: ZINC FINGER BED DOMAIN-CONTAINING PROTEIN DAYSLEE          
33957:  xy8o-A  4.2  4.5   95   166    7   MOLECULE: OS07G0545100 PROTEIN;                                      
33958:  eif2-A  4.2 17.1  123   292    7   MOLECULE: OS10G0430800 PROTEIN;                                      
33959:  ln8z-A  4.2  5.7  104   551   10   MOLECULE: OS05G0439300 PROTEIN;                                      
33960:  bj9q-A  4.2 12.2  130   480    5   MOLECULE: RASGEF DOMAIN FAMILY, MEMBER 1B;                           
33961:  bku8-A  4.2  5.8   79   213    8   MOLECULE: GLYCEROL UPTAKE PROTEIN, PUTATIVE;                         
33962:  w6sn-A  4.2  9.0  140   332    6   MOLECULE: UNCHARACTERIZED PROTEIN;                                   
33963:  niw4-A  4.2 16.9  107   709    8   MOLECULE: PUTATIVE XYLOGLUCAN GLYCOSYLTRANSFERASE 12;                
33964:  hhm2-A  4.2  3.2   63   203   10   MOLECULE: ATP SYNTHASE DELTA CHAIN;                                  
33965:  v5ux-A  4.2  7.8  126   304    8   MOLECULE: SMALL GLUTAMINE-RICH TETRATRICOPEPTIDE REPEAT-CON          
33966:  gsy9-A  4.2 13.3  132  1116    4   MOLECULE: PLECKSTRIN HOMOLOGY DOMAIN-CONTAINING FAMILY A ME          
33967:  pb7v-A  4.2  5.1  115   476    7   MOLECULE: DNAJ PROTEIN P58IPK HOMOLOG A;                             
33968:  hb5f-A  4.2  5.5  180  2105    4   MOLECULE: PHOSPHATIDYLINOSITOL 4-KINASE ALPHA;                       
33969:  zy4x-A  4.2 14.1   96   334    6   MOLECULE: UBIQUITIN CARBOXYL-TERMINAL HYDROLASE;                     
33970:  r2ic-A  4.2  6.7  106   249    3   MOLECULE: CYTOCHROME C OXIDASE SUBUNIT 3;                            
33971:  vnw5-A  4.2 11.1  102   239    6   MOLECULE: SUGAR_EFFLUX_TRANSPORTER_FOR_INTERCELLULAR_EXCHAN          
33972:  ck1x-A  4.2 18.4  121   517    7   MOLECULE: HYPOTHETICAL_PROTEIN_-_CONSERVED;                          
33973:  cn1h-A  4.2  9.4   86   643    8   MOLECULE: PUTATIVE PENTATRICOPEPTIDE REPEAT-CONTAINING PROT          
33974:  ci8d-A  4.2  8.1   60   480    5   MOLECULE: LUC7 RELATED PROTEIN;                                      
33975:  sl7k-A  4.2  6.7  114   204    3   MOLECULE: ACID PHOSPHATASE/VANADIUM-DEPENDENT HALOPEROXIDAS          
33976:  org1-A  4.2 14.4  114   376    9   MOLECULE: GROWTH/DIFFERENTIATION FACTOR 8;                           
33977:  g2ov-A  4.2  4.3  103   516    8   MOLECULE: SQUALENE EPOXIDASE 4;                                      
33978:  x2tz-A  4.2  8.0  111   937    8   MOLECULE: TETRATRICOPEPTIDE REPEAT (TPR)-LIKE SUPERFAMILY P          
33979:  irh2-A  4.2  6.9   78  1147    3   MOLECULE: REPLICATION FACTOR C SUBUNIT 1;                            
33980:  bx7i-A  4.2  3.4   66    97    3   MOLECULE: MITOCHONDRIAL PYRUVATE CARRIER;                            
33981:  e9bu-A  4.2 19.5  102   436    3   MOLECULE: AMSH-LIKE PROTEASE;                                        
33982:  czj8-A  4.2 15.2   93   335    8   MOLECULE: UNCHARACTERIZED PROTEIN;                                   
33983:  yme7-A  4.2  9.2  124   528    6   MOLECULE: SI:CH211-152F22.4;                                         
33984:  dmo4-A  4.2  5.7  155   405    8   MOLECULE: ADRENOCEPTOR BETA 3B;                                      
33985:  ehw4-A  4.2 14.7  122   673    8   MOLECULE: CONSERVED OLIGOMERIC GOLGI COMPLEX SUBUNIT 6;              
33986:  x4bx-A  4.2  8.0   98  1029    7   MOLECULE: RING-TYPE E3 UBIQUITIN TRANSFERASE;                        
33987:  e7be-A  4.2 55.3  132   426    6   MOLECULE: SB DOMAIN-CONTAINING PROTEIN;                              
33988:  qnj8-A  4.2 18.5  102   921    6   MOLECULE: UNCHARACTERIZED PROTEIN;                                   
33989:  l3qf-A  4.2 20.1  115  1151    5   MOLECULE: BIORIENTATION DEFECTIVE 1, ISOFORM E;                      
33990:  sy2x-A  4.2 18.7   98   767    3   MOLECULE: UNCHARACTERIZED PROTEIN;                                   
33991:  uj4g-A  4.2  5.1  115   890    7   MOLECULE: PENTATRICOPEPTIDE REPEAT-CONTAINING PROTEIN AT3G5          
33992:  rc1p-A  4.2 17.3  122   444   12   MOLECULE: E3 UBIQUITIN-PROTEIN LIGASE APD2;                          
33993:  ac2q-A  4.2 10.1   93   393    5   MOLECULE: RING-TYPE DOMAIN-CONTAINING PROTEIN;                       
33994:  ax8f-A  4.2  4.3   85   601    0   MOLECULE: UNCHARACTERIZED PROTEIN;                                   
33995:  up6d-A  4.2  4.6  110   336    5   MOLECULE: UNCHARACTERIZED PROTEIN C22E12.18;                         
33996:  dne7-A  4.2  6.1  100   346    4   MOLECULE: ZINC TRANSPORTER YKE4;                                     
33997:  hnv0-A  4.2 13.7  123   790    9   MOLECULE: PROTEIN KINASE DOMAIN-CONTAINING PROTEIN;                  
33998:  d4oc-A  4.2  6.0   76   145    4   MOLECULE: PROTEIN KINASE DOMAIN-CONTAINING PROTEIN;                  
33999:  fvn3-A  4.2  7.3  144  1044   10   MOLECULE: TRANS-SIALIDASE, PUTATIVE;                                 
34000:  eh9k-A  4.2 12.1  112   607    5   MOLECULE: SERINE/THREONINE-PROTEIN KINASE SID2;                      
34001:  dsa7-A  4.2  5.7  119   401    8   MOLECULE: OS05G0210600 PROTEIN;                                      
34002:  id0f-A  4.2 11.1  129   543    6   MOLECULE: ZINC FINGER AND BTB DOMAIN-CONTAINING 7B;                  
34003:  j2jr-A  4.2 11.6  124   681    6   MOLECULE: OS10G0540100 PROTEIN;                                      
34004:  g7or-A  4.2 12.1  116  1126    7   MOLECULE: UNCHARACTERIZED PROTEIN;                                   
34005:  hy1f-A  4.2 19.1  141  1984    6   MOLECULE: SODIUM CHANNEL PROTEIN TYPE 9 SUBUNIT ALPHA;               
34006:  jct1-A  4.2  4.1  119  2596    8   MOLECULE: PROTEIN UNC-79 HOMOLOG;                                    
34007:  f3ga-A  4.2  6.0   87   215    9   MOLECULE: UNCHARACTERIZED PROTEIN;                                   
34008:  jrk9-A  4.2 17.4  102  1720    8   MOLECULE: WNT-BINDING_FACTOR_REQUIRED_FOR_WNT_SECRETION/LIP          
34009:  q2yc-A  4.2 21.2   77   146    3   MOLECULE: PREFOLDIN_SUBUNIT_-_PUTATIVE;                              
34010:  pc6p-A  4.2  7.0  100   318   10   MOLECULE: POTASSIUM CHANNEL SUBFAMILY K MEMBER 15;                   
34011:  pq0n-A  4.2  6.1  111   317    4   MOLECULE: SMALL GLUTAMINE-RICH TETRATRICOPEPTIDE REPEAT-CON          
34012:  kv7f-A  4.2  4.5  156   665    8   MOLECULE: ELMO FAMILY PROTEIN LMO1;                                  
34013:  wnc0-A  4.2  4.9  109   262    7   MOLECULE: TETRATRICOPEPTIDE REPEAT PROTEIN 33;                       
34014:  hhn7-A  4.2  9.5  104   719   12   MOLECULE: NRF DOMAIN-CONTAINING PROTEIN;                             
34015:  fvt7-A  4.2  6.4  121   644    7   MOLECULE: OS04G0636500 PROTEIN;                                      
34016:  fc3m-A  4.2  8.6   95   403   11   MOLECULE: UNCHARACTERIZED PROTEIN;                                   
34017:  hi7b-A  4.2 12.5  123   888    7   MOLECULE: OXYSTEROL-BINDING PROTEIN;                                 
34018:  pa8v-A  4.2 12.5   97   552   10   MOLECULE: PROTEIN C12ORF4;                                           
34019:  c1sp-A  4.2 12.5   84   515    7   MOLECULE: UNCHARACTERIZED PROTEIN;                                   
34020:  zj5l-A  4.2  4.9   75   778    8   MOLECULE: UNCHARACTERIZED PROTEIN;                                   
34021:  df4m-A  4.2 16.1   69   665    4   MOLECULE: OS06G0611200 PROTEIN;                                      
34022:  iv4q-A  4.2 14.3   94   487   13   MOLECULE: PENTATRICOPEPTIDE REPEAT-CONTAINING PROTEIN AT5G6          
34023:  qd1s-A  4.2  5.5   80   211    8   MOLECULE: SUCCINATE DEHYDROGENASE SUBUNIT 4, MITOCHONDRIAL;          
34024:  pk8t-A  4.2 26.8  121   256    8   MOLECULE: TNF SUPERFAMILY MEMBER 13;                                 
34025:  rlf8-A  4.2  4.8  140   552    6   MOLECULE: CID DOMAIN-CONTAINING PROTEIN;                             
34026:  js2y-A  4.2  7.0  118   316    5   MOLECULE: SMR DOMAIN-CONTAINING PROTEIN;                             
34027:  up0m-A  4.2  9.6  132  1663    5   MOLECULE: COMPLEMENT C3;                                             
34028:  x3cn-A  4.2 13.0  111   687    5   MOLECULE: CYCLIC NUCLEOTIDE-BINDING DOMAIN-CONTAINING PROTE          
34029:  nlp5-A  4.2  3.9   82   734    6   MOLECULE: GRAS DOMAIN-CONTAINING PROTEIN;                            
34030:  q3nl-A  4.2  8.7  148   367    5   MOLECULE: UNCHARACTERIZED PROTEIN;                                   
34031:  old2-A  4.2  9.9  102   296    7   MOLECULE: PROTEIN TIC 21, CHLOROPLASTIC;                             
34032:  uyd7-A  4.2  4.6  138   403    4   MOLECULE: OS03G0805100 PROTEIN;                                      
34033:  ko3j-A  4.2 12.2  157   685    3   MOLECULE: PUTATIVE THIMET OLIGOPEPTIDASE;                            
34034:  qo7s-A  4.2 10.0  117   309    6   MOLECULE: MITOCHONDRIAL IMPORT RECEPTOR SUBUNIT TOM34;               
34035:  iz9p-A  4.2 18.6   94   581    7   MOLECULE: HYPOTHETICAL_PROTEIN_-_CONSERVED;                          
34036:  cci2-A  4.2  4.8  131   235    6   MOLECULE: COMPONENT 3 OF PROMOTER OF RISC;                           
34037:  czr5-A  4.2  9.4  115  2018   11   MOLECULE: UNCHARACTERIZED PROTEIN;                                   
34038:  krd0-A  4.2 11.9   98   730    9   MOLECULE: TWO PORE CALCIUM CHANNEL PROTEIN 1;                        
34039:  o7dk-A  4.2 12.4   86   359   10   MOLECULE: PENTATRICOPEPTIDE REPEAT (PPR) SUPERFAMILY PROTEI          
34040:  a0dn-A  4.2  4.1  114   542   11   MOLECULE: IMPORTIN SUBUNIT ALPHA;                                    
34041:  uvw9-A  4.2  9.9   87   127   11   MOLECULE: OS11G0112900 PROTEIN;                                      
34042:  fu2d-A  4.2 12.8  108   541   10   MOLECULE: REVERSE TRANSCRIPTASE DOMAIN-CONTAINING PROTEIN;           
34043:  qpr3-A  4.2  5.6  105   988   10   MOLECULE: PROBABLE UDP-N-ACETYLGLUCOSAMINE--PEPTIDE                  
34044:  c8dz-A  4.2 24.0  111   623    9   MOLECULE: TAF6-LIKE RNA POLYMERASE II, P300/CBP-ASSOCIATED           
34045:  tfy4-A  4.2  5.7  109  1055    7   MOLECULE: RAS-GAP DOMAIN-CONTAINING PROTEIN;                         
34046:  k8pj-A  4.2  3.5   86   585    9   MOLECULE: DENN DOMAIN-CONTAINING 6B;                                 
34047:  g1zp-A  4.2  4.6   73   572    4   MOLECULE: UNCHARACTERIZED PROTEIN;                                   
34048:  c8bm-A  4.2  5.3  142   762    9   MOLECULE: TERPENE CYCLASE/MUTASE FAMILY MEMBER;                      
34049:  o2ng-A  4.2  4.3  144   559    7   MOLECULE: SI:DKEY-199K11.6;                                          
34050:  hqg9-A  4.2  3.1   86   456    2   MOLECULE: PENTATRICOPEPTIDE REPEAT-CONTAINING PROTEIN MITOC          
34051:  qhx1-A  4.2  5.2  165   989    4   MOLECULE: ZN(2)-C6 FUNGAL-TYPE DOMAIN-CONTAINING PROTEIN;            
34052:  b8nv-A  4.2 11.1  131   418    9   MOLECULE: UNCHARACTERIZED PROTEIN;                                   
34053:  d1xo-A  4.2  9.5  104   230    5   MOLECULE: OS07G0632700 PROTEIN;                                      
34054:  zsq9-A  4.2  4.1  132  1249    5   MOLECULE: PROTEIN TRANSPORT PROTEIN SEC31A;                          
34055:  ub0l-A  4.2  8.3  123   740    5   MOLECULE: OS07G0650375 PROTEIN;                                      
34056:  us5x-A  4.2 18.8  114   647    7   MOLECULE: RGD1565149 PROTEIN;                                        
34057:  aeg4-A  4.2 36.3  156  1374    6   MOLECULE: F-ACTIN-UNCAPPING PROTEIN LRRC16A;                         
34058:  sf8g-A  4.2  7.4   91   286    8   MOLECULE: UNCHARACTERIZED PROTEIN, ISOFORM A;                        
34059:  zr4f-A  4.2  4.8  128   522    8   MOLECULE: CID DOMAIN-CONTAINING PROTEIN;                             
34060:  ue7c-A  4.2 15.0   94   210    7   MOLECULE: UNCHARACTERIZED PROTEIN C162.06C;                          
34061:  mv8s-A  4.2  4.3   90   919    6   MOLECULE: VPS52_/_SAC2_FAMILY_-_PUTATIVE;                            
34062:  bcf7-A  4.2  5.8  117   732    3   MOLECULE: TIR DOMAIN-CONTAINING ADAPTER MOLECULE 1;                  
34063:  dk3j-A  4.2  5.4   85   501   11   MOLECULE: SPLICING FACTOR 3A SUBUNIT 3;                              
34064:  nl1p-A  4.2 13.0   81   253    2   MOLECULE: OS08G0419300 PROTEIN;                                      
34065:  lcs0-A  4.2  4.2  140   413    7   MOLECULE: SULFOQUINOVOSE ISOMERASE;                                  
34066:  jce4-A  4.2 10.1   90   201    4   MOLECULE: OS08G0553250 PROTEIN;                                      
34067:  fp1s-A  4.2  4.8  113   741    8   MOLECULE: PROTEIN O-MANNOSYL-TRANSFERASE TMTC4;                      
34068:  mo9l-A  4.2  3.4   78   102    5   MOLECULE: UNCHARACTERIZED PROTEIN;                                   
34069:  rum4-A  4.2  5.8  142   950    6   MOLECULE: NON-LYSOSOMAL GLUCOSYLCERAMIDASE;                          
34070:  cwp0-A  4.2  6.7  105   264    5   MOLECULE: NA/H ANTIPORTER-LIKE PROTEIN, PUTATIVE;                    
34071:  e0kw-A  4.2  9.4  121   618    3   MOLECULE: UNCHARACTERIZED PROTEIN;                                   
34072:  se9p-A  4.2  6.9  123   459    4   MOLECULE: UNCHARACTERIZED PROTEIN;                                   
34073:  ccw2-A  4.2  8.5  131   774    8   MOLECULE: MI DOMAIN-CONTAINING PROTEIN;                              
34074:  cg7c-A  4.2  3.8   97   427    6   MOLECULE: AA_TRANS DOMAIN-CONTAINING PROTEIN;                        
34075:  f4ig-A  4.2  4.7   78   543    5   MOLECULE: ACYL-COA_OX_N DOMAIN-CONTAINING PROTEIN;                   
34076:  jpp2-A  4.2 11.9   88   144    5   MOLECULE: MEDIATOR OF RNA POLYMERASE II TRANSCRIPTION SUBUN          
34077:  e6hk-A  4.2  7.1  104   298   12   MOLECULE: UNCHARACTERIZED PROTEIN;                                   
34078:  a2xh-A  4.2  4.3  115   235    5   MOLECULE: LOW PROTEIN: ANKYRIN REPEAT PROTEIN;                       
34079:  jdg1-A  4.2  6.0  103   578    6   MOLECULE: GALACTOKINASE;                                             
34080:  r0hz-A  4.2  7.6  110  1464    7   MOLECULE: INTRAFLAGELLAR TRANSPORT PROTEIN 140 HOMOLOG;              
34081:  gat5-A  4.2  5.6  108   393    5   MOLECULE: TPR_REGION DOMAIN-CONTAINING PROTEIN;                      
34082:  xj9r-A  4.2  4.4   92   592    5   MOLECULE: FERRIC-CHELATE REDUCTASE 1;                                
34083:  suy2-A  4.2  5.3   71   733    7   MOLECULE: DNAJ HEAT SHOCK N-TERMINAL DOMAIN-CONTAINING PROT          
34084:  qdc0-A  4.2 15.8  121   843   12   MOLECULE: REVERSE TRANSCRIPTASE DOMAIN-CONTAINING PROTEIN;           
34085:  eg2m-A  4.2  6.7   84   934   11   MOLECULE: REPLICATION FACTOR C SUBUNIT 1;                            
34086:  qz5e-A  4.2  6.4  109   381    6   MOLECULE: OS01G0843200 PROTEIN;                                      
34087:  aw3g-A  4.2  4.4   79   685    9   MOLECULE: PROBABLE INACTIVE LEUCINE-RICH REPEAT RECEPTOR-LI          
34088:  y0eu-A  4.2 27.0  112   861    6   MOLECULE: PROTEIN ROOT HAIR DEFECTIVE 3 HOMOLOG;                     
34089:  znh7-A  4.2  5.3  130   779    8   MOLECULE: TRANS-SIALIDASE, PUTATIVE;                                 
34090:  yi9v-A  4.2  6.3  127   700    4   MOLECULE: COMPONENT OF OLIGOMERIC GOLGI COMPLEX 3;                   
34091:  nm8d-A  4.2  5.8  173  2174   10   MOLECULE: UNCHARACTERIZED PROTEIN;                                   
34092:  a4mx-A  4.2  8.1  124  1217    2   MOLECULE: TIP120 DOMAIN-CONTAINING PROTEIN;                          
34093:  wt9c-A  4.2  5.0  121   918    3   MOLECULE: TPR_REGION DOMAIN-CONTAINING PROTEIN;                      
34094:  h1lq-A  4.2  4.7   95   876    6   MOLECULE: TRANSMEMBRANE PROTEIN 245;                                 
34095:  dib7-A  4.2 12.9  157   775    6   MOLECULE: ANAPHASE-PROMOTING COMPLEX SUBUNIT 4;                      
34096:  quq1-A  4.2 16.7   97   682    6   MOLECULE: PUTATIVE SEC1 FAMILY TRANSPORT PROTEIN;                    
34097:  by3k-A  4.2  9.5   94   313    2   MOLECULE: UNCHARACTERIZED PROTEIN;                                   
34098:  u6tu-A  4.2  3.7   70   140    7   MOLECULE: UNCHARACTERIZED PROTEIN;                                   
34099:  cnp8-A  4.2  4.0  114   994   11   MOLECULE: WD_REPEATS_REGION DOMAIN-CONTAINING PROTEIN;               
34100:  kj4n-A  4.2  8.6  156  1916   13   MOLECULE: UNCHARACTERIZED PROTEIN;                                   
34101:  d4yj-A  4.2 16.3  168  1042    4   MOLECULE: CALCIUM-TRANSPORTING ATPASE;                               
34102:  n2ns-A  4.2  4.2  133   587   11   MOLECULE: CONSERVED HYPOTHETICAL ALANINE RICH PROTEIN;               
34103:  zdz6-A  4.2  3.9   96   292    6   MOLECULE: OS11G0125500 PROTEIN;                                      
34104:  xr6v-A  4.2  8.7  114  1042    6   MOLECULE: PUTATIVE TYPE-1 RESTRICTION ENZYME MJAXP R PROTEI          
34105:  ll0c-A  4.2 11.9   99   346    4   MOLECULE: TPT DOMAIN-CONTAINING PROTEIN;                             
34106:  d7in-A  4.2 11.5   78   327    6   MOLECULE: AUTOPHAGY-RELATED PROTEIN 29;                              
34107:  tv8j-A  4.2  5.9   81   347    7   MOLECULE: DNAJ HEAT SHOCK FAMILY PROTEIN;                            
34108:  s5sx-A  4.2 10.4  135   509    7   MOLECULE: DAP3-BINDING CELL DEATH ENHANCER 1;                        
34109:  bq6l-A  4.2 16.1  126   369    6   MOLECULE: CARNOSINE N-METHYLTRANSFERASE;                             
34110:  cb8n-A  4.2  4.5  108   512    6   MOLECULE: OS10G0571300 PROTEIN;                                      
34111:  bh5c-A  4.2 20.6   91   673    4   MOLECULE: U4/U6-U5 SNRNP COMPLEX SUBUNIT;                            
34112:  sy0q-A  4.2  4.6  135   385    7   MOLECULE: UPF0764 PROTEIN C16ORF89 HOMOLOG;                          
34113:  u3pm-A  4.2  3.8  110   395    6   MOLECULE: OS03G0680566 PROTEIN;                                      
34114:  vk9t-A  4.2  7.5   93   232    8   MOLECULE: UNCHARACTERIZED PROTEIN;                                   
34115:  fsg9-A  4.2  4.3  100   562    4   MOLECULE: UNCHARACTERIZED PROTEIN;                                   
34116:  uk8n-A  4.2  4.1  120   764    6   MOLECULE: NUCLEOLAR COMPLEX PROTEIN 2 HOMOLOG;                       
34117:  g0go-A  4.2  6.2  143   756   10   MOLECULE: CENTROMERE PROTEIN I;                                      
34118:  u0cn-A  4.2  5.3  128   210    6   MOLECULE: DUF4149 DOMAIN-CONTAINING PROTEIN;                         
34119:  z0no-A  4.2 12.4  107   711    7   MOLECULE: ARGININE DECARBOXYLASE 2;                                  
34120:  jw0t-A  4.2 17.3   76   630    5   MOLECULE: UNCHARACTERIZED PROTEIN, ISOFORM C;                        
34121:  yt0l-A  4.2  8.2  110   324    5   MOLECULE: HYPOTHETICAL_PROTEIN_-_CONSERVED;                          
34122:  uab6-A  4.2  4.7  113   800    4   MOLECULE: ENT-COPALYL DIPHOSPHATE SYNTHASE 2, CHLOROPLASTIC          
34123:  hzk4-A  4.2  7.6  101   231    3   MOLECULE: UNCHARACTERIZED PROTEIN;                                   
34124:  jkm5-A  4.2  5.5   94   235    2   MOLECULE: TETRASPANIN;                                               
34125:  jgn7-A  4.2  6.0   96   533    4   MOLECULE: PENTATRICOPEPTIDE (PPR) REPEAT-CONTAINING PROTEIN          
34126:  yba4-A  4.2 14.8  165   998    7   MOLECULE: CALCIUM-TRANSPORTING ATPASE 3, ENDOPLASMIC RETICU          
34127:  rbh8-A  4.2  5.3  128   912    5   MOLECULE: GPI ETHANOLAMINE PHOSPHATE TRANSFERASE 1;                  
34128:  z3cb-A  4.2  8.6  150   909   13   MOLECULE: CELLULAR INHIBITOR OF PP2A;                                
34129:  rc1j-A  4.2  5.6   75   109    5   MOLECULE: NUCLEOID-ASSOCIATED PROTEIN YBAB;                          
34130:  gp7d-A  4.2  4.2  146   317   10   MOLECULE: OLFACTORY RECEPTOR 2B6-LIKE;                               
34131:  qdk3-A  4.2 15.7  114   949    9   MOLECULE: DDT DOMAIN-CONTAINING PROTEIN;                             
34132:  z9tg-A  4.2  6.8   94   432    3   MOLECULE: OS01G0167900 PROTEIN;                                      
34133:  xwu5-A  4.2  9.7  116   339    5   MOLECULE: UNCHARACTERIZED PROTEIN;                                   
34134:  ez5u-A  4.2 12.9  117   700    7   MOLECULE: AP-2 COMPLEX SUBUNIT BETA;                                 
34135:  h2hu-A  4.2 19.4   97   379    4   MOLECULE: STIMULATOR OF INTERFERON GENES PROTEIN;                    
34136:  nc6d-A  4.2  6.7   91   618    5   MOLECULE: ATPASE, COUPLED TO TRANSMEMBRANE MOVEMENT OF SUBS          
34137:  np8r-A  4.2 10.1  132   472    4   MOLECULE: TRANSMEMBRANE FRAGILE-X-F-ASSOCIATED PROTEIN;              
34138:  itr0-A  4.2  5.0  153  1081    7   MOLECULE: IMPORTIN 4;                                                
34139:  nce8-A  4.2  6.3  106   287    6   MOLECULE: BIDIRECTIONAL SUGAR TRANSPORTER SWEET;                     
34140:  j6ou-A  4.2  4.1   86   125    9   MOLECULE: UNCHARACTERIZED PROTEIN;                                   
34141:  uv6n-A  4.2  4.9  139   655    8   MOLECULE: SERPENTINE RECEPTOR, PUTATIVE;                             
34142:  pep9-A  4.2  5.1  139   384    6   MOLECULE: G_PROTEIN_RECEP_F1_2 DOMAIN-CONTAINING PROTEIN;            
34143:  n2he-A  4.2  6.9  124   723    9   MOLECULE: UNCHARACTERIZED PROTEIN;                                   
34144:  hi6x-A  4.2  3.9  130   746    7   MOLECULE: RING ASSEMBLY PROTEIN 3;                                   
34145:  c4ot-A  4.2 12.2  107   220    6   MOLECULE: TRANSMEMBRANE PROTEIN 98;                                  
34146:  g5id-A  4.2 16.1  138   858    7   MOLECULE: M-PHASE PHOSPHOPROTEIN 8;                                  
34147:  ly0u-A  4.2  4.5  123   227    6   MOLECULE: PPR CONTAINING PROTEIN;                                    
34148:  ygm9-A  4.2  6.4   82   692    7   MOLECULE: NA_H_EXCHANGER DOMAIN-CONTAINING PROTEIN;                  
34149:  sw1m-A  4.2 22.9   96   382    7   MOLECULE: FLAGELLAR BIOSYNTHETIC PROTEIN FLHB;                       
34150:  c7rc-A  4.2 15.5   99   391    9   MOLECULE: UNCHARACTERIZED PROTEIN;                                   
34151:  mi9v-A  4.2 14.2  104   523    4   MOLECULE: CITMHS DOMAIN-CONTAINING PROTEIN;                          
34152:  eph2-A  4.2 13.3  115   245    9   MOLECULE: COMPLEMENT C1Q SUBCOMPONENT SUBUNIT A;                     
34153:  lue8-A  4.2  8.8   85   677    9   MOLECULE: OS07G0213300 PROTEIN;                                      
34154:  p8qb-A  4.2  5.1  187  1342    4   MOLECULE: IMPORTIN ALPHA RE-EXPORTER, PUTATIVE;                      
34155:  rz9m-A  4.2  6.3   67   101    3   MOLECULE: UNCHARACTERIZED PROTEIN;                                   
34156:  s2xc-A  4.2  6.7   73   272    0   MOLECULE: BAR DOMAIN-CONTAINING PROTEIN;                             
34157:  vjw1-A  4.2  4.4   86   461    6   MOLECULE: PENTATRICOPEPTIDE REPEAT (PPR) SUPERFAMILY PROTEI          
34158:  gdr9-A  4.2  5.8   92   793    9   MOLECULE: E3 UFM1-PROTEIN LIGASE 1;                                  
34159:  e1ra-A  4.2  8.9  141   576   14   MOLECULE: OTOPETRIN-LIKE;                                            
34160:  lb7b-A  4.2 19.2   85   490    8   MOLECULE: MITOCHONDRIA-EATING PROTEIN;                               
34161:  b0er-A  4.2  5.0   73   123    3   MOLECULE: MUCIN-ASSOCIATED SURFACE PROTEIN (MASP), PUTATIVE          
34162:  pq1h-A  4.2  7.4  100   178    4   MOLECULE: ER MEMBRANE PROTEIN COMPLEX SUBUNIT 4;                     
34163:  mc6a-A  4.2  4.0  122   263    7   MOLECULE: UNCHARACTERIZED PROTEIN;                                   
34164:  m5vx-A  4.2 13.4  108   148    5   MOLECULE: GEO12594P1;                                                
34165:  d6jk-A  4.2  4.3  121   540    7   MOLECULE: 3-OXO-5-ALPHA-STEROID 4-DEHYDROGENASE-LIKE PROTEI          
34166:  nmb7-A  4.2 16.7   75   862   12   MOLECULE: UNCHARACTERIZED PROTEIN;                                   
34167:  jxp0-A  4.2  9.6  105  1033    4   MOLECULE: CALCIUM-TRANSPORTING ATPASE 3, PLASMA MEMBRANE-TY          
34168:  ojo1-A  4.2  7.6  128   663    8   MOLECULE: BTB/POZ DOMAIN-CONTAINING PROTEIN;                         
34169:  ws9d-A  4.2 12.2   80   311    6   MOLECULE: UNCHARACTERIZED PROTEIN;                                   
34170:  jfp4-A  4.2 17.2   90  1289    4   MOLECULE: OS02G0504200 PROTEIN;                                      
34171:  ulo5-A  4.2 11.4  141   822    7   MOLECULE: DISPERSED GENE FAMILY PROTEIN 1 (DGF-1), PUTATIVE          
34172:  toz9-A  4.2  3.5  115   888   10   MOLECULE: UNCHARACTERIZED PROTEIN;                                   
34173:  zu1h-A  4.2 14.0  113   684    6   MOLECULE: UNCHARACTERIZED PROTEIN;                                   
34174:  rdf8-A  4.2 11.1  140   641    9   MOLECULE: PUMILIO HOMOLOG 24;                                        
34175:  quk2-A  4.2  4.4  135  1336    4   MOLECULE: ADHESION G PROTEIN-COUPLED RECEPTOR A2;                    
34176:  c0fx-A  4.2 12.1   93  2005    6   MOLECULE: STRUCTURAL MAINTENANCE OF CHROMOSOMES FLEXIBLE HI          
34177:  zre9-A  4.2 17.0  119  1400    7   MOLECULE: NEUROBEACHIN-LIKE PROTEIN 2;                               
34178:  jrn7-A  4.2  7.3  120   939   10   MOLECULE: RETROVIRUS-RELATED POL POLYPROTEIN LINE-1;                 
34179:  u4mc-A  4.2  3.8   96   188    2   MOLECULE: TRANSMEMBRANE PROTEIN 160;                                 
34180:  nz9e-A  4.2  6.6   73   525    3   MOLECULE: SI:CH211-154O6.3;                                          
34181:  ydo7-A  4.2  4.8  195   822    8   MOLECULE: STRIATIN-INTERACTING PROTEIN 2;                            
34182:  i2ou-A  4.2  7.2  108   300   13   MOLECULE: VOMERONASAL TYPE-1 RECEPTOR;                               
34183:  kud3-A  4.2  4.9  124  1400   10   MOLECULE: WD REPEAT AND FYVE DOMAIN-CONTAINING PROTEIN 3;            
34184:  xj4l-A  4.2  5.3   82   371    5   MOLECULE: LIGAND-GATED ION CHANNEL;                                  
34185:  lje6-A  4.2 14.1   77   555    8   MOLECULE: HEXOSYLTRANSFERASE;                                        
34186:  i6ip-A  4.2 25.0   74   665    5   MOLECULE: HEAT SHOCK 70 KDA PROTEIN BIP1;                            
34187:  kua8-A  4.2  6.9   84   151    4   MOLECULE: UNCHARACTERIZED PROTEIN;                                   
34188:  q9tg-A  4.2  7.0  105   281   10   MOLECULE: OS05G0470500 PROTEIN;                                      
34189:  j4ko-A  4.2  8.7  136   301    7   MOLECULE: XYLOGLUCAN ENDOTRANSGLUCOSYLASE/HYDROLASE;                 
34190:  a1jl-A  4.2 24.3  129   872    3   MOLECULE: POTASSIUM VOLTAGE-GATED CHANNEL SUBFAMILY KQT MEM          
34191:  sa3j-A  4.2  4.6   91   292    8   MOLECULE: POTASSIUM TWO PORE DOMAIN CHANNEL SUBFAMILY K MEM          
34192:  bd2b-A  4.2  5.8  158   980    6   MOLECULE: EXPORTIN-T;                                                
34193:  ij9r-A  4.2  4.1  162   585    6   MOLECULE: ZINC FINGER PROTEIN C11D3.17;                              
34194:  um5x-A  4.2  4.6  128  1541    4   MOLECULE: ATP-BINDING CASSETTE SUB-FAMILY C MEMBER 2;                
34195:  myu5-A  4.2  4.9  140   897    4   MOLECULE: TRANSPORTIN-2;                                             
34196:  buy2-A  4.2  4.9  143   614   10   MOLECULE: F5M15.15;                                                  
34197:  si2w-A  4.2 15.9  119   609    9   MOLECULE: FRIZZLED AND SMOOTHENED-LIKE PROTEIN E;                    
34198:  ji8p-A  4.2  9.3  128  1362    6   MOLECULE: INTEGRATOR COMPLEX SUBUNIT 2 HOMOLOG;                      
34199:  aq1o-A  4.2  4.1  142  1211    8   MOLECULE: TIP120 DOMAIN-CONTAINING PROTEIN;                          
34200:  gl3e-A  4.2  8.0   94   543   10   MOLECULE: PROTEIN LIN-9 HOMOLOG;                                     
34201:  bds4-A  4.2  4.9  144   706    5   MOLECULE: SPX DOMAIN-CONTAINING MEMBRANE PROTEIN OS09G05218          
34202:  z1ws-A  4.2  5.8  112   764    8   MOLECULE: CATION/H+ EXCHANGER PROTEIN 1;                             
34203:  s6bk-A  4.2 13.4   71   207    8   MOLECULE: UNCHARACTERIZED PROTEIN;                                   
34204:  z3bl-A  4.2  5.5   82   180    4   MOLECULE: HISTIDINE-CONTAINING PHOSPHOTRANSFER PROTEIN3;             
34205:  qg2a-A  4.2  4.8  144   433    6   MOLECULE: G_PROTEIN_RECEP_F1_2 DOMAIN-CONTAINING PROTEIN;            
34206:  n2zy-A  4.2  4.2  106   306    4   MOLECULE: PROTEIN SULFUR DEFICIENCY-INDUCED 1;                       
34207:  tos5-A  4.2  5.5   87   202   10   MOLECULE: UNCHARACTERIZED PROTEIN;                                   
34208:  ylt7-A  4.2 11.0   90   455    7   MOLECULE: UNCHARACTERIZED PROTEIN;                                   
34209:  aa7b-A  4.2 27.9  127  1512    3   MOLECULE: GLUTAMYL-TRNA SYNTHETASE;                                  
34210:  mdo7-A  4.2 13.2  120   616    3   MOLECULE: UNCHARACTERIZED PROTEIN;                                   
34211:  p7ga-A  4.2  3.0   71  1104    4   MOLECULE: PROTEIN TRANSPORT PROTEIN SEC31 HOMOLOG B;                 
34212:  opf4-A  4.2  9.3   95   346    7   MOLECULE: UNCHARACTERIZED PROTEIN;                                   
34213:  u4xd-A  4.2 13.1  104   697   12   MOLECULE: ARGININE DECARBOXYLASE;                                    
34214:  ypm7-A  4.2 10.2   86   399    8   MOLECULE: UNCHARACTERIZED PROTEIN;                                   
34215:  rpz5-A  4.2  6.1  147   373    4   MOLECULE: PROTEIN ERD1 HOMOLOG 1;                                    
34216:  gxw9-A  4.2  7.3   96   969    4   MOLECULE: LA RIBONUCLEOPROTEIN 1, TRANSLATIONAL REGULATOR;           
34217:  eg7f-A  4.2 12.0  153   983   10   MOLECULE: HELICASE ATP-BINDING DOMAIN-CONTAINING PROTEIN;            
34218:  on0t-A  4.2  7.0  103   727   11   MOLECULE: PUTATIVE S-LOCUS RECEPTOR-LIKE PROTEIN KINASE FAM          
34219:  b8bt-A  4.2  3.8   68   212   12   MOLECULE: J DOMAIN-CONTAINING PROTEIN;                               
34220:  qua5-A  4.2  5.2   91   907    8   MOLECULE: UNCHARACTERIZED PROTEIN;                                   
34221:  e3ls-A  4.2  4.3  139  1065    6   MOLECULE: PROBABLE IMPORTIN-7 HOMOLOG;                               
34222:  tmj5-A  4.2  4.3  133   585    8   MOLECULE: VACUOLAR PROTEIN 8;                                        
34223:  k8id-A  4.2 10.5  119  1016    8   MOLECULE: RETROVIRUS-RELATED POL POLYPROTEIN LINE-1;                 
34224:  okv5-A  4.2  4.8   95  1091    8   MOLECULE: UNCHARACTERIZED PROTEIN;                                   
34225:  pch0-A  4.2 16.8  138   590    5   MOLECULE: BETA-FRUCTOFURANOSIDASE, INSOLUBLE ISOENZYME CWIN          
34226:  lem9-A  4.2  7.6   67   679    4   MOLECULE: TRANSLATION INITIATION FACTOR EIF-2B SUBUNIT BETA          
34227:  cn5k-A  4.2  3.5   67   228   12   MOLECULE: ANAPHASE-PROMOTING COMPLEX SUBUNIT 5;                      
34228:  ii9f-A  4.2  4.2  140   785   10   MOLECULE: ATR-INTERACTING PROTEIN;                                   
34229:  anw6-A  4.2 11.5  126   291    2   MOLECULE: OS11G0207400 PROTEIN;                                      
34230:  d4qg-A  4.2 13.7  132   525    7   MOLECULE: PLASMA-MEMBRANE CHOLINE TRANSPORTER FAMILY PROTEI          
34231:  d9ay-A  4.2 25.4   83   515    5   MOLECULE: RANBP-TYPE AND C3HC4-TYPE ZINC FINGER-CONTAINING           
34232:  u3go-A  4.2  8.5  131   511    5   MOLECULE: POTASSIUM VOLTAGE-GATED CHANNEL SUBFAMILY C MEMBE          
34233:  otq1-A  4.2  4.4  143   647    5   MOLECULE: EXOCYST SUBUNIT EXO70 FAMILY PROTEIN;                      
34234:  d5qn-A  4.2  4.4  107   649    7   MOLECULE: PHOSPHATIDYLINOSITOL 3-AND 4-KINASE FAMILY PROTEI          
34235:  x0gd-A  4.2  8.4   73   534    8   MOLECULE: HEXOSYLTRANSFERASE;                                        
34236:  y3ji-A  4.2 11.0   81   663    2   MOLECULE: UNCHARACTERIZED ATP-DEPENDENT HELICASE MJ0104;             
34237:  zm7u-A  4.2  4.7   95   722    7   MOLECULE: PENTATRICOPEPTIDE REPEAT-CONTAINING PROTEIN AT4G1          
34238:  caw8-A  4.2  5.4  104   327   12   MOLECULE: NICOTIANAMINE SYNTHASE8;                                   
34239:  tfx9-A  4.2  4.0  118   228    8   MOLECULE: GLUTATHIONE S-TRANSFERASE GST 38;                          
34240:  us5f-A  4.2 10.1  127   711    9   MOLECULE: TWO PORE SEGMENT CHANNEL 2;                                
34241:  w1oz-A  4.2  7.8  107   221   10   MOLECULE: OSJNBA0019D11.18-LIKE PROTEIN;                             
34242:  wb1q-A  4.2 11.5  107   793    8   MOLECULE: INOSITOL POLYPHOSPHATE-4-PHOSPHATASE;                      
34243:  y6wy-A  4.2 15.3  174  1059    6   MOLECULE: CALCIUM-TRANSPORTING ATPASE;                               
34244:  jp8v-A  4.2  7.1  110   670    6   MOLECULE: RING-TYPE E3 UBIQUITIN TRANSFERASE;                        
34245:  ox6a-A  4.2  9.2   99   390    7   MOLECULE: NUCLEOTIDE-SUGAR UNCHARACTERIZED TRANSPORTER 1;            
34246:  xty5-A  4.2  3.9  102   300    8   MOLECULE: GERANYLGERANYL PYROPHOSPHATE SYNTHASE;                     
34247:  me9x-A  4.2  8.7  116   303    7   MOLECULE: UNCHARACTERIZED PROTEIN;                                   
34248:  c0nq-A  4.2  5.9  100   593    2   MOLECULE: MLO-LIKE PROTEIN 8;                                        
34249:  h2xi-A  4.2 13.5   96  1016    5   MOLECULE: SMR DOMAIN-CONTAINING PROTEIN;                             
34250:  f8fj-A  4.2  6.0  131   587    4   MOLECULE: SERINE/THREONINE-PROTEIN PHOSPHATASE 2A 65 KDA RE          
34251:  wlz7-A  4.2 11.8   98   327    5   MOLECULE: PROTEIN CONSERVED IN THE GREEN LINEAGE AND DIATOM          
34252:  gk8i-A  4.2 12.7  127   891    4   MOLECULE: TRANSPORTIN-1;                                             
34253:  g3wd-A  4.2 14.0   84   376   12   MOLECULE: ENDORIBONUCLEASE E-LIKE PROTEIN;                           
34254:  x4oc-A  4.2  6.3  100   534    5   MOLECULE: METHYLMALONATE-SEMIALDEHYDE DEHYDROGENASE (COA AC          
34255:  nq4k-A  4.2  3.4  118   704    4   MOLECULE: TETRATRICOPEPTIDE REPEAT DOMAIN 12;                        
34256:  hk4g-A  4.2  6.6  137   408    5   MOLECULE: TAF6_C DOMAIN-CONTAINING PROTEIN;                          
34257:  og2x-A  4.2 15.4  138   517    6   MOLECULE: HYALURONAN / MRNA BINDING FAMILY;                          
34258:  uir6-A  4.2 23.5  138  1243    4   MOLECULE: LIPASE DOMAIN PROTEIN, PUTATIVE;                           
34259:  nbo6-A  4.2  9.8  112   277    6   MOLECULE: UNCHARACTERIZED PROTEIN;                                   
34260:  lc1o-A  4.2  5.4  102   307    6   MOLECULE: UNCHARACTERIZED PROTEIN;                                   
34261:  k0vl-A  4.2  6.4   96   604    4   MOLECULE: OS12G0163600 PROTEIN;                                      
34262:  fs5l-A  4.2  5.0   99   829    6   MOLECULE: OLFACTORY RECEPTOR C FAMILY, Q9;                           
34263:  f9tv-A  4.2  5.3   89  1060   12   MOLECULE: ATPASE FAMILY AAA DOMAIN-CONTAINING 5B;                    
34264:  oyb8-A  4.2  5.1  105   677    6   MOLECULE: WD AND TETRATRICOPEPTIDE REPEATS PROTEIN 1;                
34265:  gg6z-A  4.2 12.0  138   470    6   MOLECULE: EXOCYST SUBUNIT EXO70 FAMILY PROTEIN;                      
34266:  ydw0-A  4.2  4.3  111   838    5   MOLECULE: KATANIN P80 WD40 REPEAT-CONTAINING SUBUNIT B1 HOM          
34267:  k7rn-A  4.2  9.5  125   247    5   MOLECULE: NUCLEAR RECEPTOR BINDING FACTOR 2;                         
34268:  uu7f-A  4.2 25.1  126   632    5   MOLECULE: POTASSIUM VOLTAGE-GATED CHANNEL, SHAL-RELATED SUB          
34269:  zll1-A  4.2  5.2  117   772    9   MOLECULE: TRANSMEMBRANE PROTEIN 8 (FIVE MEMBRANE-SPANNING D          
34270:  hx7p-A  4.2 12.0   99   497    6   MOLECULE: MYOSIN-15;                                                 
34271:  cwi0-A  4.2  5.3   79   191   10   MOLECULE: HYPOTHETICAL_PROTEIN_-_CONSERVED;                          
34272:  auy0-A  4.2  9.2  112  1039    9   MOLECULE: UNCHARACTERIZED PROTEIN;                                   
34273:  jwx0-A  4.2  4.2  119  1112   10   MOLECULE: CYTOSOLIC CARBOXYPEPTIDASE 4;                              
34274:  iy0m-A  4.2 20.1  112   600    4   MOLECULE: UNCHARACTERIZED PROTEIN;                                   
34275:  ea7j-A  4.2  4.2   54   164    7   MOLECULE: PARTNER OF Y14 AND MAGO;                                   
34276:  x8rl-A  4.2  8.5  126   408    7   MOLECULE: MFS DOMAIN-CONTAINING PROTEIN;                             
34277:  mxw9-A  4.2  9.7  115   256   10   MOLECULE: LECTIN_LEGB DOMAIN-CONTAINING PROTEIN;                     
34278:  ofr7-A  4.2 20.8  103   470    5   MOLECULE: PEPTIDYLPROLYL ISOMERASE;                                  
34279:  p0pf-A  4.2  3.9  102   685    5   MOLECULE: PUTATIVE LIPASE ROG1;                                      
34280:  wi0u-A  4.2  4.4  129   751    5   MOLECULE: TRANS-SIALIDASE, PUTATIVE;                                 
34281:  rg8n-A  4.2  3.5  109   404    3   MOLECULE: OS03G0679800 PROTEIN;                                      
34282:  sy5q-A  4.2 19.9  124  2030    6   MOLECULE: ANAPHASE-PROMOTING COMPLEX SUBUNIT 1;                      
34283:  ez3m-A  4.2  5.1  112   335    6   MOLECULE: TUBULIN-FOLDING COFACTOR C;                                
34284:  hz8j-A  4.2  5.6  105   451    3   MOLECULE: SERINE--TRNA LIGASE, CYTOPLASMIC;                          
34285:  zrk6-A  4.2  8.1   73   144    5   MOLECULE: UNCHARACTERIZED PROTEIN;                                   
34286:  g7lh-A  4.2 10.1  107   904    7   MOLECULE: ENDOPLASMIC RETICULUM METALLOPEPTIDASE 1;                  
34287:  qb8z-A  4.2 14.4  106   961    4   MOLECULE: FAMILY WITH SEQUENCE SIMILARITY 13 MEMBER B;               
34288:  qzn3-A  4.2  5.0  111   601   10   MOLECULE: NICOTIANAMINE SYNTHASE9;                                   
34289:  je8n-A  4.2 13.4  103   343    8   MOLECULE: PROBABLE POTASSIUM CHANNEL PROTEIN 2;                      
34290:  x3cm-A  4.2 10.1  123   447   12   MOLECULE: OS01G0282100 PROTEIN;                                      
34291:  z5jm-A  4.2  5.2  109   722    5   MOLECULE: UNCHARACTERIZED PROTEIN;                                   
34292:  gj5v-A  4.2  8.7  143   886    4   MOLECULE: PUTATIVE RESPIRATORY BURST OXIDASE HOMOLOG PROTEI          
34293:  tav7-A  4.2  4.6  129   811    5   MOLECULE: FLAVIN ADENINE DINUCLEOTIDE TRANSPORTER;                   
34294:  hy5i-A  4.2 10.3  129   310    6   MOLECULE: REGULATOR OF MICROTUBULE DYNAMICS PROTEIN 1;               
34295:  gfm3-A  4.2  7.2  158   415    9   MOLECULE: G-PROTEIN COUPLED RECEPTOR DAF-38;                         
34296:  dv4c-A  4.2  5.3  132   804   10   MOLECULE: ZINC FINGER PROTEIN YGR067C;                               
34297:  kr7l-A  4.2 12.3  138  1007    6   MOLECULE: DISEASE RESISTANCE PROTEIN (TIR-NBS-LRR CLASS) FA          
34298:  zin2-A  4.2 16.1  133   768    7   MOLECULE: VACUOLAR PROTEIN SORTING-ASSOCIATED PROTEIN 51 HO          
34299:  hgm8-A  4.2  4.5  137  2130    4   MOLECULE: VWFA DOMAIN-CONTAINING PROTEIN;                            
34300:  bkv4-A  4.2  4.5  140  1085    6   MOLECULE: SMK-1 DOMAIN-CONTAINING PROTEIN;                           
34301:  pq2p-A  4.2  4.2  101   225    7   MOLECULE: TRANSMEMBRANE EMP24 DOMAIN-CONTAINING PROTEIN P24          
34302:  za2z-A  4.2 17.6  162  1863    6   MOLECULE: NB-ARC DOMAIN-CONTAINING PROTEIN;                          
34303:  o8zo-A  4.2 15.8  121   529    5   MOLECULE: POTASSIUM VOLTAGE-GATED CHANNEL SUBFAMILY A MEMBE          
34304:  h2vf-A  4.2  7.2  129  1256    5   MOLECULE: COHESIN SUBUNIT SA-3;                                      
34305:  ml2b-A  4.2  4.3  108   611   10   MOLECULE: UNCHARACTERIZED PROTEIN;                                   
34306:  dhk9-A  4.2 26.2  163  1942    4   MOLECULE: DENN/MADD DOMAIN-CONTAINING 4C;                            
34307:  d8ko-A  4.2 23.8  102  1389    4   MOLECULE: EXCISION REPAIR CROSS-COMPLEMENTATION GROUP 6;             
34308:  l3pv-A  4.2  3.4  128   338    5   MOLECULE: SERPENTINE RECEPTOR, CLASS H;                              
34309:  wt9q-A  4.2 22.7  116   693    9   MOLECULE: PROTEIN FAM13A;                                            
34310:  ji0i-A  4.2  4.0  123   218    6   MOLECULE: GLYCOSOMAL MEMBRANE PROTEIN, PUTATIVE;                     
34311:  xiw1-A  4.2  7.7  148   315    5   MOLECULE: CID DOMAIN-CONTAINING PROTEIN 1;                           
34312:  us9b-A  4.2 16.7   95   297    2   MOLECULE: RCG25033, ISOFORM CRA_A;                                   
34313:  gaj6-A  4.2  5.4   90   520    6   MOLECULE: HAT TRANSPOSON SUPERFAMILY PROTEIN;                        
34314:  jr6d-A  4.2  7.2  140   653    6   MOLECULE: AMYLOID-LIKE PROTEIN 1;                                    
34315:  jal0-A  4.2  3.9  124   291    6   MOLECULE: UNCHARACTERIZED PROTEIN;                                   
34316:  xth1-A  4.2  6.0  148   437   11   MOLECULE: INTERFERON-RELATED DEVELOPMENTAL REGULATOR FAMILY          
34317:  xy3a-A  4.2  5.2  130   388    4   MOLECULE: UNCHARACTERIZED PROTEIN;                                   
34318:  td4c-A  4.2  7.5   88   120    8   MOLECULE: UNCHARACTERIZED PROTEIN;                                   
34319:  rn2q-A  4.2  3.7  118  1857    9   MOLECULE: ANKYRIN REPEAT DOMAIN-CONTAINING PROTEIN 31;               
34320:  sla9-A  4.2 22.8  128   755    5   MOLECULE: COMPONENT OF OLIGOMERIC GOLGI COMPLEX 2;                   
34321:  ve1o-A  4.2  3.5   91   137    5   MOLECULE: PROTEIN CORNICHON HOMOLOG 3;                               
34322:  pne4-A  4.2  4.4  102   889    6   MOLECULE: ANK_REP_REGION DOMAIN-CONTAINING PROTEIN;                  
34323:  xpy6-A  4.2  4.6   79   119    5   MOLECULE: UNCHARACTERIZED PROTEIN;                                   
34324:  x1ev-A  4.2  5.9  106   603    6   MOLECULE: ANKYRIN-REPEAT CONTAINING PROTEIN;                         
34325:  dz5n-A  4.2 12.1  108   578   11   MOLECULE: 65-KDA MICROTUBULE-ASSOCIATED PROTEIN 2;                   
34326:  r9hc-A  4.2  4.7  109  1400    6   MOLECULE: E3 UBIQUITIN-PROTEIN LIGASE UBR4;                          
34327:  xkw3-A  4.2  8.0  147   491    7   MOLECULE: PROBABLE DIGUANYLATE CYCLASE CDGI;                         
34328:  va3h-A  4.2  6.1   94   228    9   MOLECULE: TETRASPANIN;                                               
34329:  tqs8-A  4.2 12.3   92   432    7   MOLECULE: GLYCEROPHOSPHODIESTER PHOSPHODIESTERASE DOMAIN-CO          
34330:  x4dr-A  4.2  3.7  124   264    6   MOLECULE: ALKALINE CERAMIDASE 1;                                     
34331:  kp9p-A  4.2 16.8  106   977    4   MOLECULE: ELMO DOMAIN-CONTAINING PROTEIN A;                          
34332:  qex9-A  4.2  4.9  127  1173    8   MOLECULE: UBIQUITINATION FACTOR E4B;                                 
34333:  drf3-A  4.2  6.1  128   409    6   MOLECULE: EXOCYST COMPLEX COMPONENT 3-LIKE PROTEIN 2;                
34334:  mck3-A  4.2 11.7   93   184    8   MOLECULE: STERILE DOMAIN-CONTAINING PROTEIN;                         
34335:  j1zu-A  4.2 64.4   94  1207    5   MOLECULE: SFI1 CENTRIN-BINDING PROTEIN;                              
34336:  x6yz-A  4.2  8.5  125   717    6   MOLECULE: PENTATRICOPEPTIDE REPEAT-CONTAINING PROTEIN AT1G5          
34337:  vpx5-A  4.2  4.4   73   158    5   MOLECULE: AT5G43050;                                                 
34338:  yzb6-A  4.2  5.4  146   362    7   MOLECULE: SEVEN TM RECEPTOR;                                         
34339:  ck4r-A  4.2  4.8   92   458    5   MOLECULE: PUTATIVE PENTATRICOPEPTIDE REPEAT-CONTAINING PROT          
34340:  l9hf-A  4.2 20.1  122   543    5   MOLECULE: UNCHARACTERIZED PROTEIN;                                   
34341:  yaz8-A  4.2  9.9  111   755    8   MOLECULE: PROTEIN MTSS 1;                                            
34342:  f5jc-A  4.2  5.0  113   411    4   MOLECULE: PRENYL (DECAPRENYL) DIPHOSPHATE SYNTHASE, SUBUNIT          
34343:  r3kq-A  4.2  4.1  134   258    8   MOLECULE: UNCHARACTERIZED PROTEIN;                                   
34344:  zxe1-A  4.2  7.5  110   598    2   MOLECULE: ZGC:86764;                                                 
34345:  r3fr-A  4.2 15.0  117   566    9   MOLECULE: TOLL-LIKE RECEPTOR ADAPTOR MOLECULE 1;                     
34346:  kll0-A  4.2  7.0   92   363   13   MOLECULE: SORTING NEXIN FAMILY MEMBER 21;                            
34347:  w1bg-A  4.2 15.5   93   375    5   MOLECULE: UNCHARACTERIZED PROTEIN, ISOFORM G;                        
34348:  u2hy-A  4.2  4.0   79   242    5   MOLECULE: ER MEMBRANE PROTEIN COMPLEX SUBUNIT 3;                     
34349:  bn8j-A  4.2  4.1  110   214    6   MOLECULE: UNCHARACTERIZED PROTEIN;                                   
34350:  s2mu-A  4.2  9.6   95  1116    2   MOLECULE: PHD FINGER PROTEIN 20-LIKE 1;                              
34351:  e8at-A  4.2 15.2   85   268    7   MOLECULE: CHAPERONE DNAJ-DOMAIN SUPERFAMILY PROTEIN;                 
34352:  wa5e-A  4.2 17.4  121   771    2   MOLECULE: OS01G0218700 PROTEIN;                                      
34353:  gnr9-A  4.2  9.0   78   605    6   MOLECULE: TERNARY COMPLEX FACTOR MIP1;                               
34354:  reo6-A  4.2 21.2  129   994    5   MOLECULE: UNCHARACTERIZED PROTEIN;                                   
34355:  bt0q-A  4.2  3.0   96   589    9   MOLECULE: PROTEIN PHOSPHATASE 2 (FORMERLY 2A), REGULATORY S          
34356:  g5ob-A  4.2  4.6  138  1400    4   MOLECULE: POLYCYSTIC KIDNEY DISEASE PROTEIN 1-LIKE 1;                
34357:  x1yn-A  4.2 12.3   88   240    6   MOLECULE: TRANSMEMBRANE PROTEIN;                                     
34358:  n4lq-A  4.2  8.6   90   317    7   MOLECULE: CHLOROPHYLL A-B BINDING PROTEIN, CHLOROPLASTIC;            
34359:  za2x-A  4.2 13.2  132   533   11   MOLECULE: RETROVIRUS-RELATED POL POLYPROTEIN LINE-1;                 
34360:  lv1b-A  4.2  3.8   88   163    6   MOLECULE: AT2G32280;                                                 
34361:  fe1u-A  4.2 11.0   78   107    5   MOLECULE: UNCHARACTERIZED PROTEIN;                                   
34362:  cke5-A  4.2  9.6  140   374    5   MOLECULE: EUKARYOTIC TRANSLATION INITIATION FACTOR 3 SUBUNI          
34363:  a3wn-A  4.2  8.9  134  1015    8   MOLECULE: CONDENSIN COMPLEX SUBUNIT 3;                               
34364:  de0j-A  4.2  5.7  148  2006    9   MOLECULE: E3 UBIQUITIN-PROTEIN LIGASE PRT6;                          
34365:  otj1-A  4.2  6.4  102   311    8   MOLECULE: OLFACTORY RECEPTOR;                                        
34366:  p8ft-A  4.2 19.1   97   540    7   MOLECULE: CHAPERONE PROTEIN DNAJ 13, PUTATIVE, EXPRESSED;            
34367:  mf7i-A  4.2  4.0   81   651    7   MOLECULE: PROTEIN KINASE DOMAIN-CONTAINING PROTEIN;                  
34368:  j9pl-A  4.2  8.7  146   557    6   MOLECULE: UNCHARACTERIZED PROTEIN;                                   
34369:  b1ow-A  4.2  5.1  151  1561    7   MOLECULE: STERILE ALPHA MOTIF DOMAIN-CONTAINING PROTEIN 9-L          
34370:  tbq0-A  4.2 25.0  107   596    4   MOLECULE: UNCHARACTERIZED PROTEIN;                                   
34371:  in7g-A  4.2 11.4  102   471    7   MOLECULE: AT5G05510;                                                 
34372:  ecx0-A  4.2  8.2  113   216    7   MOLECULE: UNCHARACTERIZED PROTEIN;                                   
34373:  r5od-A  4.2  5.2   94   243    5   MOLECULE: TRANSMEMBRANE PROTEIN 147;                                 
34374:  jqm8-A  4.2  3.9  114   279   11   MOLECULE: PALMITOYLTRANSFERASE;                                      
34375:  r5gx-A  4.2 17.2   96   346    7   MOLECULE: BETA-GALACTOSIDASE;                                        
34376:  qn9l-A  4.2  8.3   90   214    6   MOLECULE: UNCHARACTERIZED PROTEIN;                                   
34377:  yn7i-A  4.2 15.5  122   923    2   MOLECULE: UNCHARACTERIZED PROTEIN;                                   
34378:  yx8f-A  4.2 14.0  174  1264    7   MOLECULE: NON-SERCA-TYPE CA2+ -TRANSPORTING P-ATPASE;                
34379:  f8do-A  4.2  4.6  108   246   12   MOLECULE: EUKARYOTIC TRANSLATION INITIATION FACTOR 3 SUBUNI          
34380:  xh4y-A  4.2 15.7  138  1258    4   MOLECULE: ATP-BINDING CASSETTE SUB-FAMILY A MEMBER 13;               
34381:  wvv5-A  4.2  9.3  107   365    9   MOLECULE: PEPTIDE CHAIN RELEASE FACTOR RF2;                          
34382:  cy0w-A  4.2  7.0  179   963    6   MOLECULE: THROMBOSPONDIN-4;                                          
34383:  bo5a-A  4.2  9.9  105   397    7   MOLECULE: DYW_DEAMINASE DOMAIN-CONTAINING PROTEIN;                   
34384:  pw5g-A  4.2 14.1   98   182    5   MOLECULE: SUCCINATE DEHYDROGENASE [UBIQUINONE] CYTOCHROME B          
34385:  msn7-A  4.2  8.4   72   110    3   MOLECULE: FXYD DOMAIN-CONTAINING ION TRANSPORT REGULATOR;            
34386:  th9t-A  4.2 32.4  131   287    7   MOLECULE: COMPLEMENT C1Q-LIKE PROTEIN 2;                             
34387:  iho2-A  4.2  9.3  148   952    5   MOLECULE: SUBSTRATE-ADHESION MOLECULE;                               
34388:  wps5-A  4.2  4.2  100   219   12   MOLECULE: TRANSMEMBRANE EMP24 DOMAIN-CONTAINING PROTEIN 10;          
34389:  hyf3-A  4.2  4.6  157   344    8   MOLECULE: UPF0575 PROTEIN C19ORF67 HOMOLOG;                          
34390:  i9bj-A  4.2  8.8  121  1839   10   MOLECULE: DNA-DIRECTED RNA POLYMERASE II SUBUNIT RPB1;               
34391:  qp6n-A  4.2 18.2   80   412    3   MOLECULE: GTPASE HFLX;                                               
34392:  qh1x-A  4.2  5.1  137  1102    4   MOLECULE: SPLICING FACTOR 3B SUBUNIT 1, PUTATIVE;                    
34393:  a2ge-A  4.2  5.1  149  1026    3   MOLECULE: IMPORTIN N-TERMINAL DOMAIN-CONTAINING PROTEIN;             
34394:  ya5a-A  4.2  8.9  109   560    4   MOLECULE: NRAMP-LIKE TRANSPORTER SMF-3;                              
34395:  eo7a-A  4.2  3.7  123   273   11   MOLECULE: XYLOGLUCAN ENDOTRANSGLUCOSYLASE/HYDROLASE;                 
34396:  xws4-A  4.2  8.4  148   876    9   MOLECULE: LYS143P;                                                   
34397:  eo2a-A  4.2 11.3  117   773    2   MOLECULE: SERPENTINE RECEPTOR, PUTATIVE;                             
34398:  wli5-A  4.2 12.3   89   540    8   MOLECULE: SOLUTE CARRIER FAMILY 2, FACILITATED GLUCOSE TRAN          
34399:  eff3-A  4.2 10.0  123   801    7   MOLECULE: RETROVIRUS-RELATED POL POLYPROTEIN LINE-1;                 
34400:  l5zt-A  4.2  5.0   85   115    7   MOLECULE: MEDIATOR OF RNA POLYMERASE II TRANSCRIPTION SUBUN          
34401:  jrn8-A  4.2  5.0  147  2186    5   MOLECULE: UNCHARACTERIZED PROTEIN;                                   
34402:  nhq4-A  4.2  3.6  101   744    7   MOLECULE: EUKARYOTIC ELONGATION FACTOR 2 KINASE;                     
34403:  vd6s-A  4.2  6.8  120   920    9   MOLECULE: DUF4042 DOMAIN-CONTAINING PROTEIN;                         
34404:  bi3s-A  4.2 14.0  108   921   10   MOLECULE: ASPARTOKINASE;                                             
34405:  axv5-A  4.2  7.8   85   118   12   MOLECULE: TRANSMEMBRANE PROTEIN 243, MITOCHONDRIAL;                  
34406:  i0mb-A  4.2 15.3   89   215    8   MOLECULE: LYSOSOMAL PROTEIN TRANSMEMBRANE 5;                         
34407:  lai4-A  4.2  6.2   86   162    5   MOLECULE: VESICLE TRANSPORT PROTEIN;                                 
34408:  ht6i-A  4.2 15.4  115  1210    5   MOLECULE: DIACYLGLYCEROL KINASE;                                     
34409:  w4bz-A  4.2  3.7  104   189   11   MOLECULE: TETRATRICOPEPTIDE REPEAT PROTEIN 36;                       
34410:  e4nj-A  4.2  6.6   92   655    7   MOLECULE: UNCHARACTERIZED PROTEIN;                                   
34411:  lwy4-A  4.2  6.0  162   397    8   MOLECULE: XK-RELATED PROTEIN;                                        
34412:  dpc9-A  4.2  5.3   86   131    7   MOLECULE: UNCHARACTERIZED PROTEIN;                                   
34413:  w8cq-A  4.2 10.1  161   974    7   MOLECULE: FI02071P;                                                  
34414:  zwv6-A  4.2 12.5  108   332    7   MOLECULE: HYPOTHETICAL_PROTEIN_-_CONSERVED;                          
34415:  ei4t-A  4.2  4.6  123  1390    7   MOLECULE: UNCHARACTERIZED PROTEIN;                                   
34416:  kl3h-A  4.2 11.8  128  1153    7   MOLECULE: GLUTAMATE RECEPTOR, METABOTROPIC 1A;                       
34417:  sx4x-A  4.2  7.6  145   604    8   MOLECULE: BTB/POZ DOMAIN-CONTAINING PROTEIN SR1IP1;                  
34418:  mfm3-A  4.2 16.2   81   706    7   MOLECULE: ORIGIN RECOGNITION COMPLEX SUBUNIT 3;                      
34419:  oq4q-A  4.2 10.2  116   298    8   MOLECULE: UNCHARACTERIZED PROTEIN;                                   
34420:  n2fv-A  4.2  5.3  127   386    3   MOLECULE: DUF155 DOMAIN-CONTAINING PROTEIN;                          
34421:  wll6-A  4.2 12.5  122   586    6   MOLECULE: OS01G0545900 PROTEIN;                                      
34422:  kpn3-A  4.2  3.8   77   242    6   MOLECULE: ER MEMBRANE PROTEIN COMPLEX SUBUNIT 3;                     
34423:  y7ti-A  4.2  4.9  142   272    5   MOLECULE: PROGESTIN AND ADIPOQ RECEPTOR FAMILY MEMBER IVA;           
34424:  ory8-A  4.2 19.8  124   725    9   MOLECULE: PROTEIN KINASE DOMAIN-CONTAINING PROTEIN;                  
34425:  cf1i-A  4.2 11.4  116   223    7   MOLECULE: UNCHARACTERIZED PROTEIN;                                   
34426:  ppk7-A  4.2  4.9  101  2134   10   MOLECULE: C2 DOMAIN-CONTAINING PROTEIN;                              
34427:  sky7-A  4.2  8.2   94   309    7   MOLECULE: DIMER_TNP_HAT DOMAIN-CONTAINING PROTEIN;                   
34428:  luw0-A  4.2  5.1  124   205    3   MOLECULE: UNCHARACTERIZED GOLGI APPARATUS MEMBRANE PROTEIN-          
34429:  ia1u-A  4.2 16.1  103   806    6   MOLECULE: HYPOTHETICAL_PROTEIN_-_CONSERVED;                          
34430:  mxn9-A  4.2 12.8  110   728    6   MOLECULE: CYCLIC NUCLEOTIDE-BINDING DOMAIN-CONTAINING PROTE          
34431:  hzx5-A  4.2  6.4  121   631    6   MOLECULE: UNCHARACTERIZED PROTEIN;                                   
34432:  p5kw-A  4.2 12.0   97   583    6   MOLECULE: ATLASTIN GTPASE 2;                                         
34433:  zll5-A  4.2  6.3  111  2286    5   MOLECULE: ERYTHROCYTE MEMBRANE PROTEIN 1, PFEMP1;                    
34434:  wl0i-A  4.2  3.8  123   222    8   MOLECULE: GLUTATHIONE S TRANSFERASE E4;                              
34435:  ld5d-A  4.2  5.5  124   354    7   MOLECULE: UNCHARACTERIZED PROTEIN MJ0419;                            
34436:  yv4z-A  4.2  4.9  104   186    2   MOLECULE: CALCIUM LOAD-ACTIVATED CALCIUM CHANNEL HOMOLOG;            
34437:  uok7-A  4.2  4.5   97   400    8   MOLECULE: UNCHARACTERIZED PROTEIN;                                   
34438:  svn8-A  4.2 11.8  117   682   15   MOLECULE: ANKYRIN REPEAT FAMILY PROTEIN, PUTATIVE, EXPRESSE          
34439:  w6wg-A  4.2  4.7  114   281   10   MOLECULE: ATO6P;                                                     
34440:  bpw5-A  4.2  7.7   93   173   12   MOLECULE: HYPOTHETICAL_PROTEIN_-_CONSERVED;                          
34441:  luv0-A  4.2 14.0  109   358    6   MOLECULE: UNCHARACTERIZED PROTEIN;                                   
34442:  bi4h-A  4.2 11.6  110   333    5   MOLECULE: UNCHARACTERIZED PROTEIN R144.12;                           
34443:  fa7c-A  4.2  4.7  146   351    7   MOLECULE: G_PROTEIN_RECEP_F1_2 DOMAIN-CONTAINING PROTEIN;            
34444:  srz6-A  4.2  5.8  104   135   10   MOLECULE: UNCHARACTERIZED PROTEIN;                                   
34445:  x4ow-A  4.2 15.2  104   878    4   MOLECULE: UNCHARACTERIZED PROTEIN;                                   
34446:  a7bq-A  4.2  5.9   85   270    2   MOLECULE: PGG DOMAIN-CONTAINING PROTEIN;                             
34447:  g3vl-A  4.2  7.4   84  1746    6   MOLECULE: HYPOTHETICAL_PROTEIN_-_CONSERVED;                          
34448:  f3wt-A  4.2  5.1  158   317   10   MOLECULE: OLFACTORY RECEPTOR;                                        
34449:  dd8f-A  4.2  3.0   78   168    6   MOLECULE: UNCHARACTERIZED PROTEIN YPL108W;                           
34450:  phm8-A  4.2  6.5  111   235    5   MOLECULE: PEROXISOMAL BIOGENESIS FACTOR 11 FAMILY PROTEIN;           
34451:  of6f-A  4.2  6.2   89   868    6   MOLECULE: HYPOTHETICAL_PROTEIN_-_CONSERVED;                          
34452:  hh2e-A  4.2  3.1   71    93    4   MOLECULE: TRANSCRIPTION FACTOR TGA4;                                 
34453:  zl4v-A  4.2 13.0   68   236    7   MOLECULE: YCF20-LIKE PROTEIN;                                        
34454:  vw4d-A  4.2 13.4  128  1400    5   MOLECULE: FIBROUS SHEATH-INTERACTING PROTEIN 2;                      
34455:  yan4-A  4.2  4.8   93   637    8   MOLECULE: PROTEIN KINASE DOMAIN-CONTAINING PROTEIN PPK3;             
34456:  w2xb-A  4.2 20.3  121   598    5   MOLECULE: POTASSIUM VOLTAGE-GATED CHANNEL, SHAW-RELATED SUB          
34457:  pv2d-A  4.2  8.3   84   489    7   MOLECULE: TPX2 DOMAIN-CONTAINING PROTEIN;                            
34458:  fl6f-A  4.2 12.7  108   740    6   MOLECULE: UNCHARACTERIZED PROTEIN;                                   
34459:  vat9-A  4.2 14.0   79   200    5   MOLECULE: RPW8-LIKE PROTEIN 4;                                       
34460:  u4jj-A  4.2 13.0  137   980    8   MOLECULE: DISPERSED GENE FAMILY PROTEIN 1 (DGF-1), PUTATIVE          
34461:  b2ag-A  4.2  3.6   96   485    9   MOLECULE: UNCHARACTERIZED PROTEIN;                                   
34462:  fz5u-A  4.2  3.3  110   413    5   MOLECULE: CO-CHAPERONE;                                              
34463:  yva2-A  4.2  4.7   96   152    6   MOLECULE: VACUOLAR PROTEIN SORTING 55 (VPS55) FAMILY PROTEI          
34464:  ob6q-A  4.2  5.4  191   817    5   MOLECULE: FACTOR ARREST PROTEIN 11;                                  
34465:  hxr8-A  4.2  6.6  129   376    5   MOLECULE: OS02G0830900 PROTEIN;                                      
34466:  tb6s-A  4.2  9.8  130   625    7   MOLECULE: UNCHARACTERIZED PROTEIN;                                   
34467:  h9ou-A  4.2  5.3   83   874    5   MOLECULE: UNCHARACTERIZED PROTEIN;                                   
34468:  ri8g-A  4.2  9.5  149  1163    5   MOLECULE: TIMELESS FAMILY PROTEIN;                                   
34469:  tw5g-A  4.2 12.3   75   901    4   MOLECULE: LD04461P;                                                  
34470:  q9ml-A  4.2  4.5   89   130    7   MOLECULE: PGG DOMAIN-CONTAINING PROTEIN;                             
34471:  nt9f-A  4.2 11.5  114  1280   13   MOLECULE: PHOSPHATIDYLINOSITOL-3,4-BISPHOSPHATE 4-PHOSPHATA          
34472:  n7jr-A  4.2  5.3  112   513    4   MOLECULE: SODIUM/POTASSIUM/CALCIUM EXCHANGER 5;                      
34473:  lpo5-A  4.2  5.9  137   631    3   MOLECULE: RING-TYPE E3 UBIQUITIN TRANSFERASE;                        
34474:  p9ly-A  4.2  4.4   89   697    8   MOLECULE: OS11G0620500 PROTEIN;                                      
34475:  c6zd-A  4.2  5.0  167  1400    7   MOLECULE: DNA-DEPENDENT PROTEIN KINASE CATALYTIC SUBUNIT;            
34476:  if4m-A  4.2 16.8   95  1204    7   MOLECULE: UNCHARACTERIZED PROTEIN;                                   
34477:  g7nt-A  4.2 11.0  183  1515    8   MOLECULE: ADHESION G PROTEIN-COUPLED RECEPTOR L1;                    
34478:  md6r-A  4.2  4.4  115   282    4   MOLECULE: UNCHARACTERIZED PROTEIN;                                   
34479:  f6yn-A  4.2 22.4  112   760    2   MOLECULE: CELLULOSE SYNTHASE-LIKE PROTEIN G1;                        
34480:  gga7-A  4.2  5.6  165  1385    6   MOLECULE: OS09G0252800 PROTEIN;                                      
34481:  k3iz-A  4.2 14.2   86   738    2   MOLECULE: UNCHARACTERIZED PROTEIN;                                   
34482:  u3zg-A  4.2 12.1  102   789    8   MOLECULE: TTF-TYPE DOMAIN-CONTAINING PROTEIN;                        
34483:  o3mm-A  4.2  4.9   95   750    3   MOLECULE: SPLICING FACTOR-RELATED;                                   
34484:  uq7u-A  4.2 18.9  109  1411    8   MOLECULE: PROTEIN ECM5;                                              
34485:  i2fy-A  4.2 19.4  102   209   11   MOLECULE: UNCHARACTERIZED PROTEIN;                                   
34486:  wso9-A  4.2  8.9   82   253    5   MOLECULE: ER MEMBRANE PROTEIN COMPLEX SUBUNIT 3;                     
34487:  jrz8-A  4.2  9.2  130   529    8   MOLECULE: NA_H_EXCHANGER DOMAIN-CONTAINING PROTEIN;                  
34488:  dft1-A  4.2  5.2   92   407    9   MOLECULE: UNCHARACTERIZED PROTEIN;                                   
34489:  yu9w-A  4.2  4.2  108  1666    5   MOLECULE: PROBABLE CLATHRIN HEAVY CHAIN;                             
34490:  v6di-A  4.2 10.2  104  1400    7   MOLECULE: SACSIN;                                                    
34491:  xbu3-A  4.2 17.0  138  1484    5   MOLECULE: PROTEIN HUA2-LIKE 3;                                       
34492:  a8yj-A  4.2  4.9  162   401    2   MOLECULE: GM21055P;                                                  
34493:  xm2c-A  4.2  8.4  102   329    4   MOLECULE: UNCHARACTERIZED PROTEIN;                                   
34494:  ma8i-A  4.2  4.6  133  1775    8   MOLECULE: RIBOSOME_60S_BIOGENESIS_N-TERMINAL_-_PUTATIVE;             
34495:  fas8-A  4.2 12.2  157   631    9   MOLECULE: UNCHARACTERIZED PROTEIN;                                   
34496:  n4ap-A  4.2  8.9   76   628    8   MOLECULE: SERINE/THREONINE-PROTEIN KINASE NEK11;                     
34497:  qm9q-A  4.2  6.3  187  1005    8   MOLECULE: ARM REPEAT SUPERFAMILY PROTEIN;                            
34498:  yz4m-A  4.2 12.3  101   499    4   MOLECULE: ION TRANSPORT PROTEIN-LIKE PROTEIN;                        
34499:  g0cs-A  4.2  4.4  162  1400    8   MOLECULE: RYANODINE RECEPTOR 3;                                      
34500:  b7wo-A  4.2  9.6  120  1082    6   MOLECULE: UNCHARACTERIZED PROTEIN;                                   
34501:  ho9u-A  4.2  9.6  100   882    8   MOLECULE: EMBRYO SPECIFIC2;                                          
34502:  icb5-A  4.2  4.3  132  1242    2   MOLECULE: UNCHARACTERIZED PROTEIN;                                   
34503:  rm5a-A  4.2 11.6  123   685    7   MOLECULE: PUTATIVE PENTATRICOPEPTIDE REPEAT-CONTAINING PROT          
34504:  hn6i-A  4.2 12.9  121   559    7   MOLECULE: SODIUM/HYDROGEN EXCHANGER;                                 
34505:  fxa5-A  4.2  9.5  101   227    5   MOLECULE: UNCHARACTERIZED PROTEIN;                                   
34506:  j3oo-A  4.2 11.4  121   523    8   MOLECULE: GRAS DOMAIN-CONTAINING PROTEIN;                            
34507:  kho2-A  4.2  5.6  100   282   11   MOLECULE: GDT1-LIKE PROTEIN 4;                                       
34508:  dv2z-A  4.2 19.6   94   168   10   MOLECULE: UNCHARACTERIZED PROTEIN;                                   
34509:  cdy5-A  4.2  3.1   50  1574   10   MOLECULE: MYOSIN-2;                                                  
34510:  xi3u-A  4.2  6.2   75   443   13   MOLECULE: FIDGETIN-LIKE PROTEIN 1;                                   
34511:  aas0-A  4.2  4.2  104   435    8   MOLECULE: UNCHARACTERIZED PROTEIN;                                   
34512:  moj6-A  4.2  7.8   96   611    9   MOLECULE: DNA-BINDING PROTEIN, PUTATIVE, EXPRESSED;                  
34513:  fir4-A  4.2 16.9   97   698    4   MOLECULE: PROBABLE METAL-NICOTIANAMINE TRANSPORTER YSL17;            
34514:  mx1k-A  4.2 19.7  107   913    7   MOLECULE: UNCHARACTERIZED PROTEIN;                                   
34515:  t1cc-A  4.2  8.2   77   329   12   MOLECULE: UNCHARACTERIZED PROTEIN;                                   
34516:  zi7f-A  4.2  3.6  125   321    6   MOLECULE: UNCHARACTERIZED PROTEIN;                                   
34517:  xv5r-A  4.2  2.5   83   200   12   MOLECULE: 5'-DEOXYNUCLEOTIDASE HDDC2;                                
34518:  tj4c-A  4.2  7.5  181   419    8   MOLECULE: OLFACTORY RECEPTOR 225;                                    
34519:  oq2p-A  4.2 11.0  117   336    5   MOLECULE: PALMITOYLTRANSFERASE SWF1;                                 
34520:  cb6b-A  4.2  4.7  105   410    9   MOLECULE: UNCHARACTERIZED PROTEIN, ISOFORM A;                        
34521:  t5jl-A  4.2  3.1   67   587    6   MOLECULE: UNCHARACTERIZED PROTEIN;                                   
34522:  b4zh-A  4.2  6.2   98   131    5   MOLECULE: GEO11828P1;                                                
34523:  zq3p-A  4.2  9.5  139   346    5   MOLECULE: SERPENTINE RECEPTOR, CLASS W;                              
34524:  i9su-A  4.2  8.6   87   852   16   MOLECULE: PENTATRICOPEPTIDE REPEAT-CONTAINING PROTEIN AT5G0          
34525:  mxy2-A  4.2 18.9  130   604    7   MOLECULE: UNCHARACTERIZED PROTEIN;                                   
34526:  rl5t-A  4.2  3.7  117   872   12   MOLECULE: OS01G0921200 PROTEIN;                                      
34527:  tm3z-A  4.2 15.8  117   189    7   MOLECULE: PHOSPHATE_TRANSPORT_(PHO88)_-_PUTATIVE;                    
34528:  nyl2-A  4.2  5.5  126   676    7   MOLECULE: MITOCHONDRIAL_INTERMEDIATE_PEPTIDASE_-_PUTATIVE;           
34529:  kb1n-A  4.2  7.9  105   690    7   MOLECULE: ACETYL-COA CARBOXYTRANSFERASE;                             
34530:  qf3i-A  4.2 14.2  130   575    5   MOLECULE: ENTH/VHS FAMILY PROTEIN;                                   
34531:  d0ua-A  4.2  8.8   95   180    8   MOLECULE: DOMAIN_OF_UNCHARACTERIZED_FUNCTION_(DUF202)_-_PUT          
34532:  d3cc-A  4.2  6.7  129   656    9   MOLECULE: RNA POLYMERASE I-SPECIFIC TRANSCRIPTION INITIATIO          
34533:  f4sa-A  4.2  5.0   99   122    2   MOLECULE: DOLICHYL-DIPHOSPHOOLIGOSACCHARIDE--PROTEIN                 
34534:  apm8-A  4.2 12.1   86   560    3   MOLECULE: FELINE LEUKEMIA VIRUS SUBGROUP C RECEPTOR-RELATED          
34535:  mvq1-A  4.2  3.5   98   383   10   MOLECULE: UNCHARACTERIZED PROTEIN;                                   
34536:  jqo5-A  4.2  6.7  126   627   12   MOLECULE: SPHINGOMYELIN PHOSPHODIESTERASE;                           
34537:  vt6s-A  4.2  7.3   69   358   10   MOLECULE: GH20547P;                                                  
34538:  d7do-A  4.2 17.8  151   711    7   MOLECULE: ZINC FINGER CCCH DOMAIN-CONTAINING PROTEIN 43;             
34539:  ad5u-A  4.2  5.7  150  1039    6   MOLECULE: SBP-TYPE DOMAIN-CONTAINING PROTEIN;                        
34540:  aq1e-A  4.2 15.8  117   412   10   MOLECULE: ZINC-ACTIVATED LIGAND-GATED ION CHANNEL;                   
34541:  vpz5-A  4.2 10.0  134   962    9   MOLECULE: OS10G0477800 PROTEIN;                                      
34542:  ze8m-A  4.2  5.5   81  1152    5   MOLECULE: FORK-HEAD TRANSCRIPTIONAL REGULATOR FHL1;                  
34543:  qro8-A  4.2 11.2  125   351    3   MOLECULE: PROTEIN MSS2, MITOCHONDRIAL;                               
34544:  g5ci-A  4.2  6.0  145  1150    6   MOLECULE: UNCHARACTERIZED PROTEIN;                                   
34545:  o0xz-A  4.2  4.7   86   130    6   MOLECULE: UNCHARACTERIZED PROTEIN;                                   
34546:  s2en-A  4.2 18.1  112   956    4   MOLECULE: DNA REPAIR ENDONUCLEASE UVH1;                              
34547:  lg3t-A  4.2  4.8  141   319    6   MOLECULE: C1Q AND TNF-RELATED 3;                                     
34548:  aue5-A  4.2 14.3  104   729    9   MOLECULE: UNCHARACTERIZED PROTEIN B0495.5;                           
34549:  jwr5-A  4.2  6.3  103   780    4   MOLECULE: CULLIN-1;                                                  
34550:  eqh3-A  4.2  9.2   87   406    7   MOLECULE: SH3-DOMAIN GRB2-LIKE ENDOPHILIN B2B;                       
34551:  y7im-A  4.2 13.2  121  1413   10   MOLECULE: ABC TRANSPORTER B FAMILY MEMBER 6;                         
34552:  wp0f-A  4.2  5.9   75   250    4   MOLECULE: TRANSPORTER, PUTATIVE;                                     
34553:  xq0j-A  4.2  9.9  137   338   10   MOLECULE: PROBABLE MAGNESIUM TRANSPORTER;                            
34554:  i2xc-A  4.2  4.5  146   334    9   MOLECULE: TRACE AMINE-ASSOCIATED RECEPTOR 18D;                       
34555:  b8gy-A  4.2 10.8  151   361    5   MOLECULE: G-PROTEIN COUPLED RECEPTOR 52;                             
34556:  mm5p-A  4.2 13.5  113   633    5   MOLECULE: ENDOSOMAL/PREVACUOLAR SODIUM/HYDROGEN EXCHANGER;           
34557:  yi6b-A  4.2  4.5   92   211    9   MOLECULE: BAG FAMILY MOLECULAR CHAPERONE REGULATOR 2;                
34558:  xet2-A  4.2  5.9   79  1031    6   MOLECULE: PROTEIN HIRA;                                              
34559:  l2kv-A  4.2  5.5  127   428    8   MOLECULE: DECAPRENYL-DIPHOSPHATE SYNTHASE SUBUNIT 1;                 
34560:  y6be-A  4.2  8.9   76   619    5   MOLECULE: F-BOX PROTEIN 21;                                          
34561:  js2l-A  4.2 10.1  119   811    5   MOLECULE: POTASSIUM TRANSPORTER 7;                                   
34562:  iym8-A  4.2  5.3  100   866    6   MOLECULE: PUTATIVE PHEROMONE RECEPTOR;                               
34563:  wx1a-A  4.2  3.3   73  2283    7   MOLECULE: DNA POLYMERASE EPSILON CATALYTIC SUBUNIT A;                
34564:  ivg2-A  4.2 12.8   76   582    7   MOLECULE: GLUCOSE-METHANOL-CHOLINE (GMC) OXIDOREDUCTASE FAM          
34565:  oia4-A  4.2  8.2  111   372    4   MOLECULE: UNCHARACTERIZED PROTEIN;                                   
34566:  db6w-A  4.2 16.5  111   891    5   MOLECULE: OS02G0300500 PROTEIN;                                      
34567:  p6pn-A  4.2  7.7  140   742    4   MOLECULE: CENTROMERE/KINETOCHORE PROTEIN ZW10 HOMOLOG;               
34568:  qh1n-A  4.2 18.4   97   561    4   MOLECULE: UNCHARACTERIZED PROTEIN;                                   
34569:  ykj7-A  4.2  4.5  111   207    6   MOLECULE: UNCHARACTERIZED PROTEIN;                                   
34570:  u2hs-A  4.2 18.2  117   347    9   MOLECULE: ENDOPHILIN-A3;                                             
34571:  bio5-A  4.2 16.4  112   747    5   MOLECULE: PUTATIVE CALPAIN;                                          
34572:  xvn7-A  4.2 14.6  106   391    8   MOLECULE: OS06G0158100 PROTEIN;                                      
34573:  oh7q-A  4.2 10.1  154   371   11   MOLECULE: PROBABLE G PROTEIN-COUPLED RECEPTOR 85;                    
34574:  cjz8-A  4.2  4.2  145   314    5   MOLECULE: OLFACTORY RECEPTOR 51I1;                                   
34575:  ud0d-A  4.2  4.6  129   328    4   MOLECULE: MAS-RELATED G-PROTEIN-COUPLED RECEPTOR MEMBER B8-          
34576:  xfq1-A  4.2  3.0   71  1199    6   MOLECULE: PROTEIN TRANSPORT PROTEIN SEC31 HOMOLOG B;                 
34577:  gt6w-A  4.2 15.8  112   412    8   MOLECULE: POTASSIUM CHANNEL, SUBFAMILY K, MEMBER 13;                 
34578:  wf8y-A  4.2  6.3  136   795   11   MOLECULE: TRANS-SIALIDASE, PUTATIVE;                                 
34579:  k1my-A  4.2  5.0  100   714    4   MOLECULE: SPLICING FACTOR-RELATED;                                   
34580:  ohy9-A  4.2  4.0  104   496    4   MOLECULE: UNCHARACTERIZED PROTEIN;                                   
34581:  i6tf-A  4.2  3.0   82   462    7   MOLECULE: PENTATRICOPEPTIDE REPEAT-CONTAINING PROTEIN;               
34582:  sg3l-A  4.2 11.3   71   511    6   MOLECULE: MFS DOMAIN-CONTAINING PROTEIN;                             
34583:  ve7q-A  4.2 10.2   86   123    6   MOLECULE: OS03G0651601 PROTEIN;                                      
34584:  im2g-A  4.2  4.2  118   292    8   MOLECULE: OS01G0655200 PROTEIN;                                      
34585:  y9fs-A  4.2 16.1  145   238   11   MOLECULE: UNCHARACTERIZED PROTEIN;                                   
34586:  dq2i-A  4.2  7.2  113   363    9   MOLECULE: NICOTIANAMINE SYNTHASE5;                                   
34587:  y0ra-A  4.2  4.8  166   959    6   MOLECULE: XPO1 DOMAIN-CONTAINING PROTEIN;                            
34588:  nej3-A  4.2  4.7  146   817    5   MOLECULE: UNCHARACTERIZED PROTEIN;                                   
34589:  o2gb-A  4.2  4.6  127  1201    7   MOLECULE: LYSOSOMAL-TRAFFICKING REGULATOR;                           
34590:  thm5-A  4.2  6.3  128   815    5   MOLECULE: EXOCYST COMPLEX COMPONENT SEC5;                            
34591:  n8ws-A  4.2  6.4  130   994    8   MOLECULE: INTEGRATOR COMPLEX SUBUNIT 8;                              
34592:  zi8j-A  4.2 29.2  132  1002    7   MOLECULE: UNCHARACTERIZED PROTEIN;                                   
34593:  m8pl-A  4.2  7.3   94   178    4   MOLECULE: ER MEMBRANE PROTEIN COMPLEX SUBUNIT 4;                     
34594:  pn0a-A  4.2  4.3  154   323   11   MOLECULE: OLFACTORY RECEPTOR;                                        
34595:  wdl8-A  4.2  5.4  142  1084    5   MOLECULE: RAP PROTEIN, PUTATIVE;                                     
34596:  m5pc-A  4.2  5.9  122   595    3   MOLECULE: UNCHARACTERIZED PROTEIN;                                   
34597:  kr7i-A  4.2  6.5  127   333    6   MOLECULE: SP-RING-TYPE DOMAIN-CONTAINING PROTEIN;                    
34598:  io9f-A  4.2 13.5  103   148    6   MOLECULE: COPI ASSOCIATED PROTEIN, PUTATIVE;                         
34599:  qpm8-A  4.2  7.5   92   504    8   MOLECULE: UNCHARACTERIZED PROTEIN;                                   
34600:  s1rj-A  4.2 14.9  106   226    6   MOLECULE: TRANSMEMBRANE PROTEIN 98;                                  
34601:  el8t-A  4.2 11.7   91   669    8   MOLECULE: UNCHARACTERIZED PROTEIN;                                   
34602:  o2qg-A  4.2  4.0  137  2284    7   MOLECULE: UNCHARACTERIZED PROTEIN;                                   
34603:  em4e-A  4.2 23.9  132  1475    6   MOLECULE: DUF676 DOMAIN-CONTAINING PROTEIN;                          
34604:  g4lz-A  4.2  5.8  130   913    8   MOLECULE: GCFC DOMAIN-CONTAINING PROTEIN;                            
34605:  b1ng-A  4.2  5.0  123   291    6   MOLECULE: XYLOGLUCAN ENDOTRANSGLUCOSYLASE/HYDROLASE;                 
34606:  kh0o-A  4.2 16.5  109   687   12   MOLECULE: STERILE ALPHA MOTIF DOMAIN-CONTAINING 4B;                  
34607:  rqg6-A  4.2  4.7  100   327    9   MOLECULE: NICOTIANAMINE SYNTHASE1;                                   
34608:  wz3d-A  4.2  4.4  129   311    6   MOLECULE: OLFACTORY RECEPTOR;                                        
34609:  va7k-A  4.2  8.8   88   266    5   MOLECULE: UNCHARACTERIZED PROTEIN, ISOFORM A;                        
34610:  ht9g-A  4.2  5.3   92   257    8   MOLECULE: IP09356P;                                                  
34611:  spb4-A  4.2  8.3   86   143    6   MOLECULE: UNCHARACTERIZED PROTEIN;                                   
34612:  n2xw-A  4.2  4.7   65  1030    5   MOLECULE: UNCHARACTERIZED PROTEIN;                                   
34613:  pfj0-A  4.2  4.8  143   746    9   MOLECULE: UNCHARACTERIZED PROTEIN;                                   
34614:  a8qz-A  4.2  4.1  106   836   10   MOLECULE: UNCHARACTERIZED PROTEIN;                                   
34615:  xnr4-A  4.2 11.8  103   476   10   MOLECULE: HYPOTHETICAL_PROTEIN_-_CONSERVED;                          
34616:  ofd0-A  4.2  4.5  130   526    4   MOLECULE: ADENYLYL CYCLASE-ASSOCIATED PROTEIN;                       
34617:  afb1-A  4.2 18.0  159   870    9   MOLECULE: INTEGRAL MEMBRANE PROTEIN GPR155;                          
34618:  xwz6-A  4.2 11.1  111   684    6   MOLECULE: CGMP-GATED CATION CHANNEL ALPHA-1;                         
34619:  e9ib-A  4.2 20.3  107   761    3   MOLECULE: ZINC TRANSPORTER 5;                                        
34620:  ok6x-A  4.2 12.3   98  1838    4   MOLECULE: UBIQUITIN-ACTIVATING ENZYME;                               
34621:  trh8-A  4.2  5.3  117   509    5   MOLECULE: FUMARATE HYDRATASE, MITOCHONDRIAL;                         
34622:  ny2q-A  4.2 16.2  111   700    9   MOLECULE: CHOLINE TRANSPORTER PROTEIN 1;                             
34623:  qz4q-A  4.2  5.7  154   427   12   MOLECULE: PROBABLE G-PROTEIN COUPLED RECEPTOR 150;                   
34624:  a2yr-A  4.2 12.1  106  1094    9   MOLECULE: UNCHARACTERIZED PROTEIN;                                   
34625:  y3zx-A  4.2  4.7   90   234    3   MOLECULE: UNCHARACTERIZED PROTEIN;                                   
34626:  r3bk-A  4.2 12.1  166  1258   11   MOLECULE: PLASMA MEMBRANE CALCIUM-TRANSPORTING ATPASE 3;             
34627:  orh4-A  4.2  4.6  115   388    6   MOLECULE: OS06G0184866 PROTEIN;                                      
34628:  zz5p-A  4.2  4.8  111   332   13   MOLECULE: NICOTIANAMINE SYNTHASE 1;                                  
34629:  b7kt-A  4.2  4.0  104   654    6   MOLECULE: PENTATRICOPEPTIDE REPEAT-CONTAINING PROTEIN AT5G6          
34630:  v1bz-A  4.2 14.7   85   116    6   MOLECULE: UNCHARACTERIZED PROTEIN;                                   
34631:  ih6a-A  4.2 14.0  114   341   11   MOLECULE: UNCHARACTERIZED PROTEIN, ISOFORM A;                        
34632:  z5hv-A  4.2  5.5  106  1310    8   MOLECULE: RHO FAMILY-INTERACTING CELL POLARIZATION REGULATO          
34633:  ndo5-A  4.2 13.4   69  1221    6   MOLECULE: COATOMER SUBUNIT ALPHA;                                    
34634:  j4em-A  4.2 10.5  109  1095    2   MOLECULE: AP-5 COMPLEX SUBUNIT BETA-1;                               
34635:  dhb8-A  4.2 11.3   70   664    7   MOLECULE: HEXOSYLTRANSFERASE;                                        
34636:  dmo5-A  4.2  7.8  152  1042    9   MOLECULE: UBIQUITIN CARBOXYL-TERMINAL HYDROLASE 38;                  
34637:  hj7f-A  4.2  7.9   80   165   10   MOLECULE: OS09G0322600 PROTEIN;                                      
34638:  qq5p-A  4.2  4.1  116  1643   12   MOLECULE: MEDIATOR OF RNA POLYMERASE II TRANSCRIPTION SUBUN          
34639:  s9gv-A  4.2  9.2  136  1690    4   MOLECULE: COMPLEMENT COMPONENT C3B, TANDEM DUPLICATE 2;              
34640:  zjx1-A  4.2  5.2  125   391    4   MOLECULE: CHOLINE/ETHANOLAMINEPHOSPHOTRANSFERASE 1;                  
34641:  voh1-A  4.2  6.1   74   666    3   MOLECULE: PENTATRICOPEPTIDE REPEAT-CONTAINING PROTEIN;               
34642:  ag8l-A  4.2  8.1   79   349    5   MOLECULE: TRANSCRIPTION INITIATION FACTOR TFIID SUBUNIT 7;           
34643:  rx7p-A  4.2  5.3  101   131    7   MOLECULE: UNCHARACTERIZED PROTEIN;                                   
34644:  sh8y-A  4.2 12.2   66   225    5   MOLECULE: UNCHARACTERIZED PROTEIN;                                   
34645:  pz6r-A  4.2 15.8  124   553   10   MOLECULE: ANK_REP_REGION DOMAIN-CONTAINING PROTEIN;                  
34646:  y6tt-A  4.2  7.6   62    73    3   MOLECULE: OS07G0479400 PROTEIN;                                      
34647:  ay4m-A  4.2 10.2  132   492    8   MOLECULE: PROBABLE G-PROTEIN COUPLED RECEPTOR MTH-LIKE 8;            
34648:  d3kb-A  4.2 13.9  116   576   10   MOLECULE: PUTATIVE TYROSINE PHOSPHATASE ISOFORM;                     
34649:  dv3k-A  4.2  3.8  123   215    8   MOLECULE: GLUTATHIONE S-TRANSFERASE D4;                              
34650:  a9yw-A  4.2 11.2   89   425    4   MOLECULE: INTERMEDIATE CONDUCTANCE CALCIUM-ACTIVATED POTASS          
34651:  iy9p-A  4.2  6.2   76   244   12   MOLECULE: UNCHARACTERIZED MEMBRANE PROTEIN C70.04C;                  
34652:  n9he-A  4.2 10.6   95   248    5   MOLECULE: UNCHARACTERIZED PROTEIN;                                   
34653:  yrw5-A  4.2  3.7  107   196    9   MOLECULE: UNCHARACTERIZED PROTEIN YJAG;                              
34654:  ktd4-A  4.2  4.7   99   963    3   MOLECULE: SQUAMOUS CELL CARCINOMA ANTIGEN RECOGNIZED BY T-C          
34655:  qmr4-A  4.2 14.4  112  1036    5   MOLECULE: UNCHARACTERIZED PROTEIN;                                   
34656:  ugq8-A  4.2  5.0  178  1224    7   MOLECULE: UNCHARACTERIZED PROTEIN;                                   
34657:  e4nq-A  4.2 10.0  108   612    9   MOLECULE: TRANSPORTER;                                               
34658:  cit2-A  4.2 10.6   81   232    9   MOLECULE: OS05G0122650 PROTEIN;                                      
34659:  riy4-A  4.2 10.4   63   602    5   MOLECULE: ATP-DEPENDENT DNA HELICASE II SUBUNIT 1;                   
34660:  imy6-A  4.2 11.3   81   504    2   MOLECULE: PROBABLE CHLOROPHYLL(IDE) B REDUCTASE NYC1, CHLOR          
34661:  at4y-A  4.2 13.8  114   303    8   MOLECULE: PROTEIN-LYSINE N-METHYLTRANSFERASE RRG1;                   
34662:  vb4v-A  4.2  4.9  116   470    6   MOLECULE: SERPENTINE RECEPTOR, PUTATIVE;                             
34663:  a8fe-A  4.2 10.4   68  1103    9   MOLECULE: DNA POLYMERASE DELTA CATALYTIC SUBUNIT;                    
34664:  rvy1-A  4.2 10.9   89   200    2   MOLECULE: UNCHARACTERIZED PROTEIN YDR042C;                           
34665:  n7lg-A  4.2 10.2  109   816    7   MOLECULE: PHOSPHATIDYLINOSITOL 4-KINASE BETA;                        
34666:  pz7t-A  4.2  4.7   87   590    3   MOLECULE: PENTATRICOPEPTIDE REPEAT-CONTAINING PROTEIN AT2G4          
34667:  sqj9-A  4.2  9.1  117   264    8   MOLECULE: OS01G0389200 PROTEIN;                                      
34668:  siv1-A  4.2  5.5  130   474    9   MOLECULE: RING-TYPE E3 UBIQUITIN TRANSFERASE;                        
34669:  i6jb-A  4.2  5.8  162   513    6   MOLECULE: SET DOMAIN-CONTAINING PROTEIN;                             
34670:  jq4y-A  4.2  9.9  108   575    7   MOLECULE: GPT1P;                                                     
34671:  ebj5-A  4.2  7.8   91   412    8   MOLECULE: VACUOLAR CALCIUM ION TRANSPORTER;                          
34672:  g6ig-A  4.2 15.1   57   142    7   MOLECULE: TRANSMEMBRANE PROTEIN;                                     
34673:  u5pv-A  4.2  6.0  133  1400    5   MOLECULE: SERINE/THREONINE-PROTEIN KINASE SMG1;                      
34674:  wl6n-A  4.2  7.2  120  1330    8   MOLECULE: UNCHARACTERIZED PROTEIN;                                   
34675:  gck3-A  4.2  7.2  122   417    8   MOLECULE: COBALAMIN BINDING INTRINSIC FACTOR;                        
34676:  cpr2-A  4.2 27.9  129   677    9   MOLECULE: BARGIN;                                                    
34677:  sl0x-A  4.2  6.0  107   285    7   MOLECULE: UNCHARACTERIZED PROTEIN;                                   
34678:  rb2g-A  4.2  7.9  118   189    4   MOLECULE: TRANSMEMBRANE PROTEIN 205;                                 
34679:  h6yb-A  4.2  2.8   76   152   13   MOLECULE: OS02G0761500 PROTEIN;                                      
34680:  tr9i-A  4.2  3.3   91   493    7   MOLECULE: UNCHARACTERIZED PROTEIN;                                   
34681:  r7ew-A  4.2  6.4  122   776    9   MOLECULE: OS02G0793300 PROTEIN;                                      
34682:  t0oc-A  4.2  4.1  125   213    5   MOLECULE: GLUTATHIONE S-TRANSFERASE;                                 
34683:  ks0x-A  4.2  6.6  110   609   13   MOLECULE: UNCHARACTERIZED PROTEIN;                                   
34684:  s2hv-A  4.2  8.0  115   304    9   MOLECULE: SMALL GLUTAMINE-RICH TETRATRICOPEPTIDE REPEAT-CON          
34685:  gyj2-A  4.2  3.2   95  1176    5   MOLECULE: PROTON-TRANSLOCATING NAD(P)(+) TRANSHYDROGENASE;           
34686:  ykl4-A  4.2  8.3  130   308    7   MOLECULE: UNCHARACTERIZED PROTEIN;                                   
34687:  pt5y-A  4.2  4.1  110   256    8   MOLECULE: DISEASE RESISTANCE PROTEIN (TIR-NBS-LRR CLASS) FA          
34688:  lu6d-A  4.2  3.4   69   764    1   MOLECULE: UNCHARACTERIZED MEMBRANE PROTEIN C20F10.07;                
34689:  fyy3-A  4.2  4.7  108  1400    9   MOLECULE: NEUROBEACHIN-LIKE PROTEIN 2;                               
34690:  w5tq-A  4.2  8.6  150   576    7   MOLECULE: CONSERVED MEMBRANE PROTEIN;                                
34691:  u9wm-A  4.2  4.5  121  1400    5   MOLECULE: BACULOVIRAL IAP REPEAT-CONTAINING PROTEIN 6;               
34692:  seo7-A  4.2  6.9   83   118    7   MOLECULE: OS04G0522800 PROTEIN;                                      
34693:  km5o-A  4.2  7.7  109   781    6   MOLECULE: RIBOSOMAL PROTEIN L1P/L10E FAMILY;                         
34694:  ia1p-A  4.2  4.3  153   317   12   MOLECULE: OLFACTORY RECEPTOR;                                        
34695:  bl3g-A  4.2 10.8   89  1349   10   MOLECULE: GUANINE NUCLEOTIDE-BINDING PROTEIN SUBUNIT BETA-L          
34696:  lhk2-A  4.2 10.7  169   920    7   MOLECULE: RHO GUANINE NUCLEOTIDE EXCHANGE FACTOR 1;                  
34697:  tk0h-A  4.2 28.7  117  1207    3   MOLECULE: HISTIDINE KINASE 1;                                        
34698:  xau7-A  4.2 11.6  163   798    9   MOLECULE: METABOTROPIC GLUTAMATE RECEPTOR-LIKE PROTEIN A;            
34699:  rxt6-A  4.2  6.7  117  2454    3   MOLECULE: TRANSCRIPTION REGULATOR;                                   
34700:  hxd7-A  4.2  5.5   97   867    7   MOLECULE: LYSINE DEMETHYLASE 7A;                                     
34701:  i5id-A  4.2 22.5  108  1293    6   MOLECULE: ATPASE_FAMILY_ASSOCIATED_WITH_VARIOUS_CELLULAR_AC          
34702:  xi5e-A  4.2  4.4   76   204    4   MOLECULE: VACUOLAR PROTEIN-SORTING-ASSOCIATED PROTEIN 46;            
34703:  m4ty-A  4.1 17.3  103   733    8   MOLECULE: UNCHARACTERIZED PROTEIN;                                   
34704:  j9bg-A  4.1 12.9  117   349    6   MOLECULE: C-X-C CHEMOKINE RECEPTOR TYPE 1;                           
34705:  rs3x-A  4.1  4.9  148   328    7   MOLECULE: TRACE AMINE-ASSOCIATED RECEPTOR 14E;                       
34706:  bgt3-A  4.1  7.1  138   846    8   MOLECULE: TRANS-SIALIDASE, PUTATIVE;                                 
34707:  el3y-A  4.1  8.4  121   650    7   MOLECULE: UNCHARACTERIZED PROTEIN;                                   
34708:  at0z-A  4.1 12.1  122   530    6   MOLECULE: NETRIN-G2;                                                 
34709:  evn5-A  4.1  4.8  127   924   12   MOLECULE: TRANS-SIALIDASE, PUTATIVE;                                 
34710:  vg1n-A  4.1  5.6  122   792    7   MOLECULE: CAMBD DOMAIN-CONTAINING PROTEIN;                           
34711:  er2w-A  4.1  4.0  130  1038    9   MOLECULE: TRANS-SIALIDASE, PUTATIVE;                                 
34712:  tb4y-A  4.1 11.2   75   273    8   MOLECULE: UNCHARACTERIZED PROTEIN;                                   
34713:  m2sv-A  4.1  3.4   65   109    8   MOLECULE: OS03G0197150 PROTEIN;                                      
34714:  dlq8-A  4.1  9.3  120   341    5   MOLECULE: SEVEN TM RECEPTOR;                                         
34715:  w8bw-A  4.1 20.5  104   904    8   MOLECULE: OS10G0162400 PROTEIN;                                      
34716:  wj6r-A  4.1 13.2   90   248    9   MOLECULE: TRANSMEMBRANE PROTEIN 223;                                 
34717:  p5rd-A  4.1  9.3  118   822    8   MOLECULE: UNCHARACTERIZED PROTEIN;                                   
34718:  xwa6-A  4.1 17.5  144   329    7   MOLECULE: ELONGATION OF VERY LONG CHAIN FATTY ACIDS PROTEIN          
34719:  poe9-A  4.1  8.2  103   275    8   MOLECULE: EMBRYOGENEIS TRANSMEMBRANE PROTEIN;                        
34720:  y3rl-A  4.1 18.2   80   375    8   MOLECULE: HYPOTHETICAL_PROTEIN_-_CONSERVED;                          
34721:  ss8c-A  4.1  3.3   93   205    8   MOLECULE: UNCHARACTERIZED PROTEIN;                                   
34722:  bae0-A  4.1  6.0   56   148    4   MOLECULE: UNCHARACTERIZED PROTEIN;                                   
34723:  bkr0-A  4.1  4.0  117   256    6   MOLECULE: T23E18.15;                                                 
34724:  k6rk-A  4.1  4.9  123   791    4   MOLECULE: UNCHARACTERIZED PROTEIN;                                   
34725:  bn4u-A  4.1  4.1  139   399    9   MOLECULE: OS05G0269200 PROTEIN;                                      
34726:  f3rk-A  4.1  8.3  131   519    4   MOLECULE: FRIGIDA-LIKE PROTEIN;                                      
34727:  q0ip-A  4.1  4.0   92   152    9   MOLECULE: UNCHARACTERIZED PROTEIN;                                   
34728:  chx7-A  4.1  6.5   62   226    5   MOLECULE: MICROSOMAL SIGNAL PEPTIDASE 25 KDA SUBUNIT;                
34729:  no4x-A  4.1  5.2   98   357    9   MOLECULE: TPR_REGION DOMAIN-CONTAINING PROTEIN;                      
34730:  osv0-A  4.1  3.7  101   561   10   MOLECULE: HYPOTHETICAL_PROTEIN_-_CONSERVED;                          
34731:  wr6x-A  4.1  5.1  173   980    8   MOLECULE: OS01G0898300 PROTEIN;                                      
34732:  a4gf-A  4.1 13.8   93   985    4   MOLECULE: COMPONENT OF OLIGOMERIC GOLGI COMPLEX 2;                   
34733:  ncy4-A  4.1 14.0  107   279    6   MOLECULE: ELONGATION OF VERY LONG CHAIN FATTY ACIDS PROTEIN          
34734:  x5uv-A  4.1  4.0   88   412    8   MOLECULE: CMP-SIALIC ACID TRANSPORTER, PUTATIVE;                     
34735:  mp9z-A  4.1  6.6   94  1154   10   MOLECULE: UNCHARACTERIZED PROTEIN;                                   
34736:  k8sp-A  4.1 11.5  122   609    8   MOLECULE: OS11G0275400 PROTEIN;                                      
34737:  ok1g-A  4.1 11.1  116   316    8   MOLECULE: OLFACTORY RECEPTOR 5AP2;                                   
34738:  zk0p-A  4.1  4.6   87   113   10   MOLECULE: UNCHARACTERIZED PROTEIN;                                   
34739:  q6nr-A  4.1  8.3  133  1200    7   MOLECULE: UNCHARACTERIZED PROTEIN;                                   
34740:  zu6j-A  4.1  3.9   96   356   10   MOLECULE: NICOTIANAMINE SYNTHASE 4;                                  
34741:  s0zo-A  4.1  9.3  117   971   12   MOLECULE: PENTATRICOPEPTIDE REPEAT-CONTAINING PROTEIN AT5G5          
34742:  hyb1-A  4.1  5.3   71   299    6   MOLECULE: HYPOTHETICAL_PROTEIN_-_CONSERVED;                          
34743:  uje0-A  4.1  8.7  148   408    5   MOLECULE: OS06G0674000 PROTEIN;                                      
34744:  hw3q-A  4.1 20.4  106   223    7   MOLECULE: UNCHARACTERIZED PROTEIN;                                   
34745:  zec0-A  4.1 17.4   93   591    6   MOLECULE: ASSOCIATED WITH HOX FAMILY PROTEIN, EXPRESSED;             
34746:  kcu4-A  4.1  6.3   93   369    4   MOLECULE: PUTATIVE WRKY TRANSCRIPTION FACTOR 74;                     
34747:  yl7o-A  4.1  6.1   87   191    8   MOLECULE: OS02G0565200 PROTEIN;                                      
34748:  cs0f-A  4.1  5.4  116   302    9   MOLECULE: DECAPRENYL-PHOSPHATE PHOSPHORIBOSYLTRANSFERASE;            
34749:  fgy7-A  4.1 14.0  141  1556    4   MOLECULE: DISEASE RESISTANCE PROTEIN (TIR-NBS-LRR CLASS);            
34750:  mee2-A  4.1  3.7  118   612    6   MOLECULE: NETRIN UNC-6;                                              
34751:  nfp9-A  4.1 12.0  121   485    9   MOLECULE: OS08G0124100 PROTEIN;                                      
34752:  fba3-A  4.1  5.5  125   308    5   MOLECULE: COATOMER SUBUNIT EPSILON;                                  
34753:  f7qd-A  4.1  8.1  161   983    4   MOLECULE: IMPORTIN BETA-LIKE PROTEIN KAP113;                         
34754:  uiv9-A  4.1 12.7  104   742    7   MOLECULE: UNCHARACTERIZED PROTEIN;                                   
34755:  ed6v-A  4.1  5.8  100   382    9   MOLECULE: EXPRESSED PROTEIN;                                         
34756:  p9os-A  4.1 13.2  116   631   13   MOLECULE: EXOCYST SUBUNIT EXO70 FAMILY PROTEIN;                      
34757:  sf8m-A  4.1  3.3   85   222    5   MOLECULE: PROLACTIN-2C5;                                             
34758:  wqu2-A  4.1  3.5   72   178    4   MOLECULE: UNCHARACTERIZED PROTEIN;                                   
34759:  nnp5-A  4.1  2.9   69   331    3   MOLECULE: FARNESYL TRANSFERASE ALPHA, ISOFORM A;                     
34760:  mco0-A  4.1 11.2  104   633    9   MOLECULE: PROTEIN CASP;                                              
34761:  a7hf-A  4.1  3.9  123   553    6   MOLECULE: BTB DOMAIN-CONTAINING PROTEIN;                             
34762:  igh4-A  4.1  6.7   95   303    6   MOLECULE: TASTE RECEPTOR TYPE 2 MEMBER 13;                           
34763:  g6uh-A  4.1  9.5  147  1253    6   MOLECULE: DISEASE RESISTANCE PROTEIN (TIR-NBS-LRR CLASS) FA          
34764:  m7bo-A  4.1  6.0  108   279    6   MOLECULE: ELONGATION OF VERY LONG CHAIN FATTY ACIDS PROTEIN          
34765:  bf2s-A  4.1 12.2   96   717    3   MOLECULE: UNCHARACTERIZED PROTEIN;                                   
34766:  ksf7-A  4.1  7.4   61   391   16   MOLECULE: HYPOTHETICAL_PROTEIN_-_CONSERVED;                          
34767:  hr0c-A  4.1  5.1  116   305    9   MOLECULE: VOMERONASAL TYPE-1 RECEPTOR;                               
34768:  aa7l-A  4.1 10.0  113   334    8   MOLECULE: UNCHARACTERIZED PROTEIN;                                   
34769:  hi8o-A  4.1  7.8  125   332    5   MOLECULE: ADENOSINE RECEPTOR A2B;                                    
34770:  tx0h-A  4.1 10.7  108   312   10   MOLECULE: OLFACTORY RECEPTOR;                                        
34771:  whj4-A  4.1  6.5  142   408    8   MOLECULE: GUSTATORY RECEPTOR 10A;                                    
34772:  myh9-A  4.1  4.2  134   550    5   MOLECULE: BTB DOMAIN-CONTAINING PROTEIN;                             
34773:  kt6j-A  4.1 11.9   78   141    6   MOLECULE: PROBABLE MITOCHONDRIAL PYRUVATE CARRIER 1;                 
34774:  j7cw-A  4.1 16.8  103  1201    5   MOLECULE: HYPOTHETICAL_PROTEIN_-_CONSERVED;                          
34775:  ejm5-A  4.1  5.2  145   305    7   MOLECULE: VOMERONASAL TYPE-1 RECEPTOR;                               
34776:  oue8-A  4.1  4.2  104   376    2   MOLECULE: BIFUNCTIONAL FARNESYL/GERANYLGERANYL DIPHOSPHATE           
34777:  ff3m-A  4.1 10.7  100   240    7   MOLECULE: UNCHARACTERIZED PROTEIN;                                   
34778:  wu2k-A  4.1  8.7  121   328    6   MOLECULE: SERPENTINE RECEPTOR, CLASS T;                              
34779:  nh0m-A  4.1  8.6  138   782    7   MOLECULE: PROTEIN EFR3;                                              
34780:  jx7y-A  4.1 12.5   81   247    5   MOLECULE: UNCHARACTERIZED PROTEIN;                                   
34781:  r1ih-A  4.1  5.0  114   757    9   MOLECULE: TWO PORE CALCIUM CHANNEL PROTEIN 1;                        
34782:  aac0-A  4.1  6.0  132   509    6   MOLECULE: UNCHARACTERIZED PROTEIN;                                   
34783:  to4c-A  4.1  4.6  116   345    7   MOLECULE: PENTATRICOPEPTIDE REPEAT-CONTAINING PROTEIN;               
34784:  gz3e-A  4.1  4.0  103   396    5   MOLECULE: CYTOCHROME OXIDASE ASSEMBLY PROTEIN, PUTATIVE;             
34785:  q6oo-A  4.1  4.4  100   310    3   MOLECULE: PUTATIVE BZIP TRANSCRIPTION FACTOR SUPERFAMILY PR          
34786:  a4br-A  4.1  3.9  101   281    7   MOLECULE: ELONGATION OF VERY LONG CHAIN FATTY ACIDS PROTEIN          
34787:  go6c-A  4.1 12.4   88   425    2   MOLECULE: DYNEIN REGULATORY COMPLEX PROTEIN 10;                      
34788:  a9xm-A  4.1  4.2   78   412    5   MOLECULE: RWP-RK DOMAIN-CONTAINING PROTEIN;                          
34789:  cp7k-A  4.1  6.4   99   182    8   MOLECULE: FIBER PROTEIN FB34;                                        
34790:  zf5z-A  4.1  8.1  123   342    6   MOLECULE: SERPENTINE RECEPTOR CLASS DELTA-33;                        
34791:  h4vb-A  4.1 14.2  129   906   10   MOLECULE: LETM1-LIKE PROTEIN;                                        
34792:  fx8e-A  4.1  4.3  140   284    8   MOLECULE: ER LUMEN PROTEIN RETAINING RECEPTOR 1, PUTATIVE;           
34793:  p4mx-A  4.1  6.0  136   327    4   MOLECULE: SERPENTINE RECEPTOR, CLASS T;                              
34794:  mk3w-A  4.1 13.4  139   663    6   MOLECULE: EXOCYST SUBUNIT EXO70 FAMILY PROTEIN;                      
34795:  j2cd-A  4.1  9.0   95   567    4   MOLECULE: MICOS COMPLEX SUBUNIT MIC60;                               
34796:  o3tu-A  4.1  4.1   73   282   10   MOLECULE: 26S PROTEASOME REGULATORY NON-ATPASE SUBUNIT, PUT          
34797:  w0ti-A  4.1 14.9   94   761    7   MOLECULE: KINESIN, PUTATIVE;                                         
34798:  y0wq-A  4.1  5.5  154   508    5   MOLECULE: TFIIS N-TERMINAL DOMAIN-CONTAINING PROTEIN;                
34799:  rz5t-A  4.1  4.8  132   342    5   MOLECULE: TRACE AMINE-ASSOCIATED RECEPTOR 10;                        
34800:  e7ug-A  4.1  4.5  111   798    7   MOLECULE: UNCHARACTERIZED PROTEIN;                                   
34801:  sep6-A  4.1 12.8  114   460    9   MOLECULE: PENTATRICOPEPTIDE REPEAT-CONTAINING PROTEIN MITOC          
34802:  gvr2-A  4.1 16.0  101   195    9   MOLECULE: AT4G31130;                                                 
34803:  y8rm-A  4.1 24.3   88   433    8   MOLECULE: UNCHARACTERIZED PROTEIN;                                   
34804:  l5ob-A  4.1  5.7   92   661    4   MOLECULE: LATERAL SIGNALING TARGET PROTEIN 2;                        
34805:  ye4o-A  4.1  7.1  120   967   10   MOLECULE: UNCHARACTERIZED PROTEIN;                                   
34806:  ow3e-A  4.1  8.2  124   332    5   MOLECULE: SERPENTINE RECEPTOR, CLASS T;                              
34807:  h5cy-A  4.1  4.8   78   221    6   MOLECULE: VACUOLAR PROTEIN SORTING-ASSOCIATED PROTEIN 28 HO          
34808:  r0fi-A  4.1  5.5   83   224   10   MOLECULE: GRPE PROTEIN HOMOLOG;                                      
34809:  yr2w-A  4.1 10.7  128   574    7   MOLECULE: PENTATRICOPEPTIDE REPEAT-CONTAINING PROTEIN AT5G2          
34810:  xcv1-A  4.1 19.7   92   366    9   MOLECULE: PUTATIVE WRKY TRANSCRIPTION FACTOR 30;                     
34811:  k1ea-A  4.1  5.3  103   203    5   MOLECULE: OS03G0257300 PROTEIN;                                      
34812:  ljj5-A  4.1  7.3   65   202   12   MOLECULE: TRANSMEMBRANE PROTEIN 186;                                 
34813:  ze5d-A  4.1 19.0  100   784    8   MOLECULE: PUTATIVE PENTATRICOPEPTIDE REPEAT-CONTAINING PROT          
34814:  v9re-A  4.1 10.5   96   363    3   MOLECULE: GDP-FUCOSE TRANSPORTER 1;                                  
34815:  gnn4-A  4.1  3.7  118   608    7   MOLECULE: PLANT INVERTASE/PECTIN METHYLESTERASE INHIBITOR S          
34816:  n9vz-A  4.1  5.5  130  1059    4   MOLECULE: RHO-GAP DOMAIN-CONTAINING PROTEIN;                         
34817:  m9xc-A  4.1 12.5  150   505    7   MOLECULE: MUSCARINIC ACETYLCHOLINE RECEPTOR;                         
34818:  y2yg-A  4.1 12.8  129   307    6   MOLECULE: SI:DKEY-117A8.4;                                           
34819:  yky9-A  4.1  4.1  103   281    7   MOLECULE: ELONGATION OF VERY LONG CHAIN FATTY ACIDS PROTEIN          
34820:  w9oa-A  4.1 20.0  100   271    5   MOLECULE: OS11G0117400 PROTEIN;                                      
34821:  c6lm-A  4.1 11.2  122   573    6   MOLECULE: UNCHARACTERIZED PROTEIN;                                   
34822:  b3ga-A  4.1  6.6  137  1261    6   MOLECULE: RHO GTPASE-ACTIVATING PROTEIN 29;                          
34823:  xk1m-A  4.1 25.0   87   901    9   MOLECULE: CENTROMERE PROTEIN-LIKE;                                   
34824:  yst7-A  4.1 18.7  111   306   11   MOLECULE: OLFACTORY RECEPTOR;                                        
34825:  jci1-A  4.1  4.8   82   212    6   MOLECULE: MUCIN-ASSOCIATED SURFACE PROTEIN (MASP), PUTATIVE          
34826:  wt7v-A  4.1  4.5  110   304   10   MOLECULE: KATNB1-LIKE PROTEIN 1;                                     
34827:  xm3d-A  4.1 12.7  101   714   10   MOLECULE: UNCHARACTERIZED PROTEIN;                                   
34828:  x8bf-A  4.1 16.7   95   405    5   MOLECULE: CMP-SIALIC ACID TRANSPORTER 5;                             
34829:  o9qi-A  4.1  9.6  100   341    4   MOLECULE: CARDIOLIPIN SYNTHASE (CMP-FORMING), MITOCHONDRIAL          
34830:  c3xe-A  4.1 10.4  107   317   11   MOLECULE: OLFACTORY RECEPTOR;                                        
34831:  ri5b-A  4.1 10.3  107   329    7   MOLECULE: CDP-DIACYLGLYCEROL--GLYCEROL-3-PHOSPHATE                   
34832:  qg9x-A  4.1  6.0  140   866    6   MOLECULE: PROGRAMMED CELL DEATH 6-INTERACTING PROTEIN;               
34833:  ott3-A  4.1  9.3   95   548    4   MOLECULE: ATR-INTERACTING PROTEIN-LIKE;                              
34834:  c7zc-A  4.1  5.3  116   763    5   MOLECULE: G_PROTEIN_RECEP_F1_2 DOMAIN-CONTAINING PROTEIN;            
34835:  lz2f-A  4.1  5.2  133   923   14   MOLECULE: TRANS-SIALIDASE, PUTATIVE;                                 
34836:  gxr8-A  4.1  8.1  108   532    4   MOLECULE: IMPORTIN SUBUNIT ALPHA;                                    
34837:  jt3w-A  4.1  5.7  131   748   10   MOLECULE: TRANS-SIALIDASE, PUTATIVE;                                 
34838:  fn0h-A  4.1  5.2  134   967    8   MOLECULE: TRANS-SIALIDASE, PUTATIVE;                                 
34839:  ofm3-A  4.1  9.1  118   333    5   MOLECULE: SERPENTINE RECEPTOR, CLASS T;                              
34840:  qq5q-A  4.1  3.8   73   868    5   MOLECULE: UNCHARACTERIZED PROTEIN;                                   
34841:  la7p-A  4.1  4.1  126   929   10   MOLECULE: TRANS-SIALIDASE, PUTATIVE;                                 
34842:  v1tl-A  4.1  5.4  125   335    4   MOLECULE: SERPENTINE RECEPTOR, CLASS J;                              
34843:  o2er-A  4.1  4.0   98   412    6   MOLECULE: LIGAND-GATED ION CHANNEL;                                  
34844:  u3ay-A  4.1  3.4   84   199    6   MOLECULE: 5'-DEOXYNUCLEOTIDASE HDDC2;                                
34845:  zo6f-A  4.1  4.9  137   380    9   MOLECULE: UNCHARACTERIZED PROTEIN;                                   
34846:  cu7s-A  4.1  7.4  130  1944    7   MOLECULE: ANAPHASE-PROMOTING COMPLEX SUBUNIT 1;                      
34847:  ip5f-A  4.1 19.0   84   607    7   MOLECULE: UNCHARACTERIZED PROTEIN;                                   
34848:  md2q-A  4.1 12.6  116   229    3   MOLECULE: UNCHARACTERIZED PROTEIN;                                   
34849:  wbv1-A  4.1  4.8  149   409    7   MOLECULE: OS09G0386400 PROTEIN;                                      
34850:  gm7i-A  4.1  7.2   74   398    7   MOLECULE: B BOX-TYPE DOMAIN-CONTAINING PROTEIN;                      
34851:  hm4w-A  4.1  3.5  116   284   10   MOLECULE: PROBABLE XYLOGLUCAN ENDOTRANSGLUCOSYLASE/HYDROLAS          
34852:  ee5b-A  4.1  4.0   90   129   12   MOLECULE: UNCHARACTERIZED PROTEIN;                                   
34853:  n3ej-A  4.1  8.9  128   293    9   MOLECULE: XYLOGLUCAN ENDOTRANSGLUCOSYLASE/HYDROLASE PROTEIN          
34854:  chy7-A  4.1  6.9  155   905    6   MOLECULE: PROTEIN CIP2A;                                             
34855:  xxs6-A  4.1  6.0   88  1054    8   MOLECULE: KINESIN MOTOR DOMAIN-CONTAINING PROTEIN;                   
34856:  a7ft-A  4.1 19.2  105   840    4   MOLECULE: E3 UBIQUITIN-PROTEIN LIGASE RNF19A;                        
34857:  kx5n-A  4.1  3.2   85   199    6   MOLECULE: 5'-DEOXYNUCLEOTIDASE HDDC2;                                
34858:  ogx4-A  4.1  4.2  135   952   10   MOLECULE: TRANS-SIALIDASE, PUTATIVE;                                 
34859:  kpy6-A  4.1  5.3  158   438    8   MOLECULE: UNCHARACTERIZED PROTEIN;                                   
34860:  t7qy-A  4.1  5.9  146   944    5   MOLECULE: RESPIRATORY BURST OXIDASE HOMOLOG PROTEIN F;               
34861:  s3hj-A  4.1  3.7   99   327   14   MOLECULE: UNCHARACTERIZED PROTEIN;                                   
34862:  emt1-A  4.1  3.9  132   897   11   MOLECULE: RECEPTOR-LIKE PROTEIN KINASE FERONIA;                      
34863:  dyj3-A  4.1 17.6  121  1169   10   MOLECULE: UNCHARACTERIZED PROTEIN;                                   
34864:  eu4g-A  4.1  4.3   93   222   11   MOLECULE: ENDOPLASMIC RETICULUM TRANSMEMBRANE PROTEIN;               
34865:  nk8s-A  4.1  6.3   72    92    6   MOLECULE: UNCHARACTERIZED PROTEIN;                                   
34866:  phd0-A  4.1  3.3   70  1227    6   MOLECULE: RNA-BINDING PROTEIN 20;                                    
34867:  q0lf-A  4.1  4.6  120   292    8   MOLECULE: XYLOGLUCAN ENDOTRANSGLUCOSYLASE/HYDROLASE;                 
34868:  a7ms-A  4.1  4.4  101   217    4   MOLECULE: PREDICTED GENE 10722;                                      
34869:  p0uz-A  4.1  4.0  115   251    8   MOLECULE: SAM COMPLEX SUBUNIT;                                       
34870:  bq2t-A  4.1 13.6   85   495    6   MOLECULE: PLECKSTRIN HOMOLOGY DOMAIN-CONTAINING FAMILY O ME          
34871:  jg5d-A  4.1 16.3   80   944    4   MOLECULE: DUF1204 DOMAIN-CONTAINING PROTEIN;                         
34872:  p7om-A  4.1  5.6  129   343    9   MOLECULE: PROBABLE XYLOGLUCAN ENDOTRANSGLUCOSYLASE/HYDROLAS          
34873:  hsu8-A  4.1 10.0   98   477    8   MOLECULE: PHD_OBERON DOMAIN-CONTAINING PROTEIN;                      
34874:  vkw4-A  4.1  3.4   74   843    8   MOLECULE: FHA DOMAIN-CONTAINING PROTEIN;                             
34875:  xqx6-A  4.1  4.4   87   231    5   MOLECULE: DUF19 DOMAIN-CONTAINING PROTEIN;                           
34876:  mip8-A  4.1 20.4  107   981    7   MOLECULE: RNA POLYMERASE II ASSEMBLY FACTOR RTP1;                    
34877:  zn3p-A  4.1  6.0   97   181    6   MOLECULE: UNCHARACTERIZED PROTEIN;                                   
34878:  qo7p-A  4.1  3.6  115   296    9   MOLECULE: XYLOGLUCAN ENDOTRANSGLUCOSYLASE/HYDROLASE;                 
34879:  nj7d-A  4.1 13.7  126   323   10   MOLECULE: VOLTAGE-DEPENDENT CALCIUM CHANNEL GAMMA-2 SUBUNIT          
34880:  r3xn-A  4.1  8.7  136   342    6   MOLECULE: SEVEN TM RECEPTOR;                                         
34881:  uy0g-A  4.1 14.0  126   608    6   MOLECULE: DOMAIN_OF_UNCHARACTERIZED_FUNCTION_DUF21_-_PUTATI          
34882:  pfr8-A  4.1  3.5  100   158    9   MOLECULE: TRANSMEMBRANE PROTEIN 50B;                                 
34883:  tq1y-A  4.1  5.2  110   628    6   MOLECULE: NETRIN-4;                                                  
34884:  auj7-A  4.1  6.3   86   674    5   MOLECULE: DOUBLECORTIN DOMAIN-CONTAINING PROTEIN;                    
34885:  ys0x-A  4.1 12.9  128  1594    7   MOLECULE: RB1-INDUCIBLE COILED-COIL PROTEIN 1;                       
34886:  kde6-A  4.1 14.9  115   920    8   MOLECULE: UNCHARACTERIZED PROTEIN;                                   
34887:  f3et-A  4.1  5.8   88   540    9   MOLECULE: PUTATIVE ACTIN-FRAGMIN KINASE DDB_G0287957;                
34888:  te8x-A  4.1  5.1  118   526    6   MOLECULE: IMPORTIN SUBUNIT ALPHA;                                    
34889:  if8v-A  4.1 12.0   78   494    6   MOLECULE: NUCLEAR_SEGREGATION_PROTEIN_-_PUTATIVE;                    
34890:  yqv7-A  4.1 11.1   86   303    9   MOLECULE: SFC1P;                                                     
34891:  ue0e-A  4.1  4.4  126   521    6   MOLECULE: A2M_RECEP DOMAIN-CONTAINING PROTEIN;                       
34892:  c5mq-A  4.1 16.6  104   599    6   MOLECULE: THO COMPLEX SUBUNIT 1;                                     
34893:  ign9-A  4.1  6.0  130   923   12   MOLECULE: TRANS-SIALIDASE, PUTATIVE;                                 
34894:  odb3-A  4.1 15.9   90   824    9   MOLECULE: CATION/H(+) ANTIPORTER 24;                                 
34895:  afk1-A  4.1  9.6   60    85   10   MOLECULE: OS03G0794050 PROTEIN;                                      
34896:  m8mh-A  4.1  3.7  118   223    8   MOLECULE: GLUTATHIONE TRANSFERASE;                                   
34897:  iuj4-A  4.1 11.1   73    95    7   MOLECULE: MITOCHONDRIAL IMPORT INNER MEMBRANE TRANSLOCASE S          
34898:  bva7-A  4.1 17.9   92   622    8   MOLECULE: UNCHARACTERIZED PROTEIN;                                   
34899:  dch7-A  4.1  3.8  115   287   10   MOLECULE: XYLOGLUCAN ENDOTRANSGLUCOSYLASE/HYDROLASE PROTEIN          
34900:  ce2u-A  4.1 16.7  115   527    5   MOLECULE: MLO-LIKE PROTEIN;                                          
34901:  re7a-A  4.1  5.3  105   300    8   MOLECULE: PUTATIVE LYSOPHOSPHATIDIC ACID:OLEOYL-COA ACYLTRA          
34902:  ebt6-A  4.1 14.5   99  1193    6   MOLECULE: REGULATOR OF NONSENSE TRANSCRIPTS UPF2;                    
34903:  ke3f-A  4.1  4.2  114   283   12   MOLECULE: XYLOGLUCAN ENDOTRANSGLUCOSYLASE/HYDROLASE 2;               
34904:  t3fv-A  4.1 11.3  112   317    4   MOLECULE: OLFACTORY RECEPTOR;                                        
34905:  ne0a-A  4.1  3.4   58    68    2   MOLECULE: UNCHARACTERIZED PROTEIN;                                   
34906:  cd9f-A  4.1  5.4  122   428    9   MOLECULE: TRANSCRIPTION FACTOR IWS1;                                 
34907:  p7yh-A  4.1  4.4   88   213    9   MOLECULE: UNCHARACTERIZED PROTEIN;                                   
34908:  otx3-A  4.1  9.7  116   345    9   MOLECULE: SERPENTINE RECEPTOR, CLASS J;                              
34909:  tk7g-A  4.1 11.1  111   534    7   MOLECULE: PROTEIN REDUCED WALL ACETYLATION 3;                        
34910:  rhf8-A  4.1 10.6  100   156    7   MOLECULE: PEROXISOMAL MEMBRANE 22 KDA (MPV17/PMP22) FAMILY           
34911:  adw1-A  4.1  6.5  124   491    6   MOLECULE: DNAJ DOMAIN (PROKARYOTIC HEAT SHOCK PROTEIN);              
34912:  p4qj-A  4.1 22.3  125   924    5   MOLECULE: UNCHARACTERIZED PROTEIN;                                   
34913:  xk1z-A  4.1  3.6   85   204    5   MOLECULE: 5'-DEOXYNUCLEOTIDASE HDDC2;                                
34914:  oh0i-A  4.1  5.2  133   869   12   MOLECULE: TRANS-SIALIDASE, PUTATIVE;                                 
34915:  qxr9-A  4.1  4.7  123   676    8   MOLECULE: UNCHARACTERIZED PROTEIN;                                   
34916:  ugt1-A  4.1 13.4  107   441    8   MOLECULE: F11F12.5 PROTEIN;                                          
34917:  kp0u-A  4.1 15.8  130   553   10   MOLECULE: MFS DOMAIN-CONTAINING PROTEIN;                             
34918:  ewr9-A  4.1  6.4  104   143    6   MOLECULE: UNCHARACTERIZED PROTEIN;                                   
34919:  glz7-A  4.1 18.5  108   769    5   MOLECULE: INTRON LARGE COMPLEX COMPONENT GCFC2;                      
34920:  ns7b-A  4.1  7.1  133   857    7   MOLECULE: UNCHARACTERIZED PROTEIN;                                   
34921:  uvb2-A  4.1  4.0  104   544    7   MOLECULE: UNCHARACTERIZED PROTEIN;                                   
34922:  hl4s-A  4.1  3.3  105   281    7   MOLECULE: COMPONENT OF OLIGOMERIC GOLGI COMPLEX 2;                   
34923:  w8vv-A  4.1 13.3   87   289    6   MOLECULE: STEVOR;                                                    
34924:  c9wb-A  4.1  7.5  162   846    8   MOLECULE: DISRUPTED IN SCHIZOPHRENIA 1 HOMOLOG;                      
34925:  yst1-A  4.1  7.5  132   466    3   MOLECULE: PROTEIN HOB1;                                              
34926:  y7wc-A  4.1 11.2   73    95    7   MOLECULE: MITOCHONDRIAL IMPORT INNER MEMBRANE TRANSLOCASE S          
34927:  xr0y-A  4.1  8.6   84   296    8   MOLECULE: UNCHARACTERIZED CONSERVED PROTEIN (UCP012943);             
34928:  vis4-A  4.1 10.3  130  1400    8   MOLECULE: E3 UBIQUITIN-PROTEIN LIGASE RNF213;                        
34929:  oyd8-A  4.1 13.7  132   368    9   MOLECULE: UNCHARACTERIZED PROTEIN;                                   
34930:  xb2h-A  4.1 12.5   97  1075    8   MOLECULE: UBIQUITIN-UBIQUITIN LIGASE;                                
34931:  l8wh-A  4.1 12.0   84   279    6   MOLECULE: MATH DOMAIN AND COILED-COIL DOMAIN-CONTAINING PRO          
34932:  ym9g-A  4.1  6.2   58    95    0   MOLECULE: OS07G0432201 PROTEIN;                                      
34933:  du7w-A  4.1 20.0   83   720    7   MOLECULE: WPP DOMAIN-ASSOCIATED PROTEIN;                             
34934:  ab7c-A  4.1  6.0  105   185   10   MOLECULE: UNCHARACTERIZED PROTEIN;                                   
34935:  ibk0-A  4.1  9.4   99   299    6   MOLECULE: UNCHARACTERIZED PROTEIN;                                   
34936:  gr5d-A  4.1  3.8  121   223   10   MOLECULE: TAU CLASS GLUTATHIONE S-TRANSFERASE;                       
34937:  spw3-A  4.1  8.8   82  1308    9   MOLECULE: MEDIATOR OF RNA POLYMERASE II TRANSCRIPTION SUBUN          
34938:  x5bo-A  4.1 16.7  123  1191   10   MOLECULE: TUBULIN FOLDING COFACTOR D;                                
34939:  iwp2-A  4.1 13.1   80   610    6   MOLECULE: UNCHARACTERIZED PROTEIN;                                   
34940:  d7hu-A  4.1  5.3  139   389    4   MOLECULE: GUSTATORY RECEPTOR FOR BITTER TASTE 22E;                   
34941:  pql4-A  4.1  4.4  108   418    5   MOLECULE: ACYL-COA DEHYDROGENASE FAMILY, MEMBER 8;                   
34942:  xrd3-A  4.1  5.4  152  1007    5   MOLECULE: EXPORTIN-7;                                                
34943:  iq3z-A  4.1  4.2  125   503    5   MOLECULE: ENDOGLUCANASE 4;                                           
34944:  mvm4-A  4.1  3.7  122   219    5   MOLECULE: GLUTATHIONE TRANSFERASE;                                   
34945:  cd1h-A  4.1 14.8   99   572    9   MOLECULE: PROTEINACEOUS RNASE P 1, CHLOROPLASTIC/MITOCHONDR          
34946:  ysa2-A  4.1  3.9  105   197    7   MOLECULE: DUF667 DOMAIN-CONTAINING PROTEIN;                          
34947:  tio0-A  4.1  4.6  118   910    8   MOLECULE: TRANSMEMBRANE CHANNEL-LIKE PROTEIN;                        
34948:  qr0o-A  4.1  7.3  143   898    8   MOLECULE: UNCHARACTERIZED PROTEIN;                                   
34949:  eyq4-A  4.1  8.9  123   344    4   MOLECULE: SEVEN TM RECEPTOR;                                         
34950:  e3bd-A  4.1  7.8   95   454    9   MOLECULE: HISTONE H3 K4-SPECIFIC METHYLTRANSFERASE SET7/9 F          
34951:  v7wk-A  4.1  5.5  101   636    8   MOLECULE: BROMO DOMAIN-CONTAINING PROTEIN;                           
34952:  t8xb-A  4.1 16.2  126   364    5   MOLECULE: GROWTH HORMONE SECRETAGOGUE RECEPTOR TYPE 1;               
34953:  xmi2-A  4.1  9.1   85   289    6   MOLECULE: E3 UBIQUITIN-PROTEIN LIGASE MARCHF1;                       
34954:  ldw2-A  4.1  4.5   56   522   13   MOLECULE: UNCHARACTERIZED PROTEIN;                                   
34955:  bsx8-A  4.1  5.7  142   391    5   MOLECULE: ODORANT RECEPTOR 67D;                                      
34956:  q7jq-A  4.1 14.4  114   429    5   MOLECULE: G PROTEIN-COUPLED RECEPTOR, CLASS C, GROUP 5, MEM          
34957:  cqh5-A  4.1  5.6  106   308    6   MOLECULE: TESTIS-SPECIFIC Y-ENCODED PROTEIN 8;                       
34958:  rvc9-A  4.1  3.9  122   239   10   MOLECULE: GLUTATHIONE S-TRANSFERASE GSTU6;                           
34959:  dm3t-A  4.1  9.6  146   449    7   MOLECULE: MANNAN ENDO-1,6-ALPHA-MANNOSIDASE DCW1;                    
34960:  oly6-A  4.1  8.0  122   341    4   MOLECULE: SEVEN TM RECEPTOR;                                         
34961:  u2jb-A  4.1  3.6  100   158    9   MOLECULE: TRANSMEMBRANE PROTEIN 50B;                                 
34962:  erw2-A  4.1  8.0   90  1044    8   MOLECULE: PLECKSTRIN AND SEC7 DOMAIN-CONTAINING 3;                   
34963:  wfa3-A  4.1 21.2  118   687    6   MOLECULE: CATION TRANSPORTER, PUTATIVE;                              
34964:  l3yk-A  4.1  4.8   92   452    7   MOLECULE: GLYCINE RECEPTOR SUBUNIT ALPHA-2;                          
34965:  pmp7-A  4.1 18.7   95  1013   13   MOLECULE: CALCINEURIN-LIKE METALLO-PHOSPHOESTERASE SUPERFAM          
34966:  h7hz-A  4.1  3.6  110   607   10   MOLECULE: ARGININE--TRNA LIGASE, CYTOPLASMIC;                        
34967:  nh7l-A  4.1 11.0   74   691    3   MOLECULE: DOLICHYL-DIPHOSPHOOLIGOSACCHARIDE--PROTEIN                 
34968:  b4wm-A  4.1  4.1   77   720   10   MOLECULE: 3-HYDROXYACYL-COA DEHYDROGENASE;                           
34969:  i8xt-A  4.1  3.7   63    67    8   MOLECULE: UNCHARACTERIZED PROTEIN;                                   
34970:  p3xt-A  4.1 14.1   99   844    3   MOLECULE: J DOMAIN-CONTAINING PROTEIN;                               
34971:  vhk3-A  4.1  3.8  119   304    5   MOLECULE: OLFACTORY RECEPTOR;                                        
34972:  l0vp-A  4.1  3.5  120   254   12   MOLECULE: GLUTATHIONE TRANSFERASE31;                                 
34973:  b7xv-A  4.1  8.6  146   415   10   MOLECULE: [PYRUVATE DEHYDROGENASE (ACETYL-TRANSFERRING)] KI          
34974:  xd7t-A  4.1 13.1  117   319    3   MOLECULE: OLFACTORY RECEPTOR 13F1;                                   
34975:  mli4-A  4.1 15.6  113  1031   10   MOLECULE: CAPRIN-2;                                                  
34976:  wkx0-A  4.1 15.7  100   828    6   MOLECULE: UNCHARACTERIZED PROTEIN;                                   
34977:  d9ao-A  4.1  5.3   91   123    5   MOLECULE: UNCHARACTERIZED PROTEIN;                                   
34978:  j4zi-A  4.1  6.2   68    80    7   MOLECULE: UNCHARACTERIZED PROTEIN;                                   
34979:  ugb1-A  4.1  3.4  119   272    8   MOLECULE: GLUTATHIONE TRANSFERASE37;                                 
34980:  zy7e-A  4.1  3.7   73    90    8   MOLECULE: 30S RIBOSOMAL PROTEIN S15, CHLOROPLASTIC;                  
34981:  d0au-A  4.1  8.2   83  1470    7   MOLECULE: GUANINE NUCLEOTIDE EXCHANGE FACTOR SUBUNIT R06F6.          
34982:  e8cf-A  4.1  4.3   85   124    9   MOLECULE: CRISPR SYSTEM CMS PROTEIN CSM2;                            
34983:  xmf5-A  4.1  8.5  113   416   11   MOLECULE: UNCHARACTERIZED PROTEIN;                                   
34984:  gof3-A  4.1 13.2  107   853    4   MOLECULE: VOMERONASAL 2, RECEPTOR 20;                                
34985:  eg8l-A  4.1  2.6   62    66    3   MOLECULE: PROTEIN TYROSINE PHOSPHATASE, PUTATIVE;                    
34986:  xtu5-A  4.1  7.9  141  1403    8   MOLECULE: EUKARYOTIC TRANSLATION INITIATION FACTOR 4 GAMMA;          
34987:  di9b-A  4.1 10.8  135   443    6   MOLECULE: PROTEIN UIP5;                                              
34988:  noj0-A  4.1  3.0   53    60    4   MOLECULE: UNCHARACTERIZED PROTEIN;                                   
34989:  u7uq-A  4.1  6.8   82   179    7   MOLECULE: ENHANCER OF SPLIT M8 PROTEIN;                              
34990:  qtn1-A  4.1  6.7  143   577    9   MOLECULE: SUPPRESSOR OF TUMORIGENICITY 7 PROTEIN;                    
34991:  xa7t-A  4.1  3.8  118   296   12   MOLECULE: XYLOGLUCAN ENDOTRANSGLUCOSYLASE/HYDROLASE;                 
34992:  q5oo-A  4.1 11.8   77    95    6   MOLECULE: MITOCHONDRIAL IMPORT INNER MEMBRANE TRANSLOCASE S          
34993:  l3wp-A  4.1  4.8  152   931    8   MOLECULE: TRANSPORTIN;                                               
34994:  cx5t-A  4.1  4.7  115   330    9   MOLECULE: SERPENTINE RECEPTOR, CLASS I;                              
34995:  jvz9-A  4.1  6.5   69    83   10   MOLECULE: MITOCHONDRIAL IMPORT INNER MEMBRANE TRANSLOCASE S          
34996:  tvz0-A  4.1  5.8   79   185    6   MOLECULE: F-BAR DOMAIN-CONTAINING PROTEIN;                           
34997:  jr7x-A  4.1  6.4   68   113    4   MOLECULE: GEO08928P1;                                                
34998:  bc7w-A  4.1  6.8   69   103    3   MOLECULE: UNCHARACTERIZED PROTEIN YGR039W;                           
34999:  e3qf-A  4.1  4.5  137   594    4   MOLECULE: UNCHARACTERIZED PROTEIN;                                   
35000:  u7gv-A  4.1  9.0  127   356    6   MOLECULE: UNCHARACTERIZED PROTEIN;                                   
35001:  h0zs-A  4.1  3.8  117   285    9   MOLECULE: XYLOGLUCAN ENDOTRANSGLUCOSYLASE/HYDROLASE;                 
35002:  ib9y-A  4.1 20.5  102   558    9   MOLECULE: REGULATORY SUBUNIT OF PROTEIN KINASE A-LIKE PROTE          
35003:  uxp4-A  4.1  4.3   90   537    3   MOLECULE: UNCHARACTERIZED TRANSPORTER C965.13;                       
35004:  och8-A  4.1 12.2   88   325    8   MOLECULE: J DOMAIN-CONTAINING PROTEIN;                               
35005:  a0hf-A  4.1 14.0   85   248    8   MOLECULE: UNCHARACTERIZED PROTEIN;                                   
35006:  x4cs-A  4.1  9.6  131  1934   10   MOLECULE: STEREOCILIN;                                               
35007:  ft2n-A  4.1  9.6  107   617    7   MOLECULE: ARM REPEAT SUPERFAMILY PROTEIN;                            
35008:  r2ma-A  4.1 13.9  109   989    8   MOLECULE: KINESIN, PUTATIVE;                                         
35009:  kd2v-A  4.1  5.1   70   507    1   MOLECULE: INOSITOL HEXAKISPHOSPHATE AND DIPHOSPHOINOSITOL-           
35010:  fez7-A  4.1 13.2  117  1490    3   MOLECULE: ATP-BINDING CASSETTE BILIRUBIN TRANSPORTER;                
35011:  to1x-A  4.1 13.4  130  1920    8   MOLECULE: SODIUM/HYDROGEN EXCHANGER;                                 
35012:  i8dv-A  4.1 16.0   98   683    8   MOLECULE: E3 UBIQUITIN-PROTEIN LIGASE WAVH1;                         
35013:  vgu4-A  4.1  9.5  104   225    5   MOLECULE: UNCHARACTERIZED PROTEIN;                                   
35014:  my2n-A  4.1 13.8   97   683    7   MOLECULE: UNCHARACTERIZED PROTEIN;                                   
35015:  c5ag-A  4.1  9.0   55   231   13   MOLECULE: OS09G0451800 PROTEIN;                                      
35016:  vy0q-A  4.1  8.9   71   217    6   MOLECULE: SERINE--TRNA LIGASE CYTOPLASMIC;                           
35017:  v4fw-A  4.1  5.2  132   828    7   MOLECULE: AP-1 COMPLEX SUBUNIT GAMMA;                                
35018:  pf3x-A  4.1  5.3   66    78    3   MOLECULE: UNCHARACTERIZED PROTEIN;                                   
35019:  y6bw-A  4.1  9.1  123   488    9   MOLECULE: TELO2-INTERACTING PROTEIN 2;                               
35020:  zu6t-A  4.1  8.4   95  1400    4   MOLECULE: CARDIOMYOPATHY-ASSOCIATED PROTEIN 5;                       
35021:  ej8d-A  4.1 16.3  160   497    9   MOLECULE: UNCHARACTERIZED PROTEIN;                                   
35022:  d9er-A  4.1 18.1  115   799    6   MOLECULE: UNCHARACTERIZED PROTEIN;                                   
35023:  k4od-A  4.1 14.2  105   673   10   MOLECULE: BETA-GALACTOSIDASE 8;                                      
35024:  w6jz-A  4.1  4.3   99   318    5   MOLECULE: UNCHARACTERIZED PROTEIN;                                   
35025:  t3zz-A  4.1 11.5  107   360    8   MOLECULE: INWARD RECTIFIER POTASSIUM CHANNEL 13;                     
35026:  o5qb-A  4.1  7.1  105   916    9   MOLECULE: TRANSCRIPTIONAL COREPRESSOR SEUSS;                         
35027:  ed3y-A  4.1  4.2   56   319    5   MOLECULE: TRANSMEMBRANE AND UBIQUITIN-LIKE DOMAIN-CONTAININ          
35028:  v2os-A  4.1  6.7  112   637    4   MOLECULE: PENTATRICOPEPTIDE REPEAT-CONTAINING PROTEIN                
35029:  pq8o-A  4.1  3.8  118   290   11   MOLECULE: XYLOGLUCAN ENDOTRANSGLUCOSYLASE/HYDROLASE PROTEIN          
35030:  ow1u-A  4.1 11.5  124   232    7   MOLECULE: CLAUDIN;                                                   
35031:  pgu6-A  4.1 14.8   95   406    4   MOLECULE: OS05G0160100 PROTEIN;                                      
35032:  lrg4-A  4.1  4.4  123   302   10   MOLECULE: OS06G0104100 PROTEIN;                                      
35033:  jv0m-A  4.1  3.3   92   439    5   MOLECULE: SET DOMAIN-CONTAINING PROTEIN 4;                           
35034:  vb8u-A  4.1  4.0  133  1289    5   MOLECULE: UNCHARACTERIZED PROTEIN;                                   
35035:  ixw1-A  4.1 15.6   76   335    5   MOLECULE: UNCHARACTERIZED PROTEIN YGGM;                              
35036:  d7sv-A  4.1  8.2  111   391    8   MOLECULE: CKII-ALPHA SUBUNIT INTERACTOR-3, ISOFORM B;                
35037:  k3jf-A  4.1 16.1   98   622    6   MOLECULE: ABHYDRO_LIPASE DOMAIN-CONTAINING PROTEIN;                  
35038:  de0l-A  4.1  3.3   62    67   10   MOLECULE: UNCHARACTERIZED PROTEIN;                                   
35039:  s8lu-A  4.1 14.1   96   959    4   MOLECULE: A-KINASE ANCHOR PROTEIN 17B;                               
35040:  js9f-A  4.1 12.3   87   247    8   MOLECULE: ABORTIVE INFECTION PROTEIN;                                
35041:  daq0-A  4.1  3.0   71   150    7   MOLECULE: UNCHARACTERIZED PROTEIN;                                   
35042:  jz9l-A  4.1  3.9   65    71   11   MOLECULE: OS08G0494200 PROTEIN;                                      
35043:  vm8c-A  4.1  4.2  125  1795    7   MOLECULE: HISTONE METHYLTRANSFERASE(H3-K4 SPECIFIC);                 
35044:  r6av-A  4.1  5.3  123   637   11   MOLECULE: RING-TYPE E3 UBIQUITIN TRANSFERASE;                        
35045:  qjm8-A  4.1 13.1  167   409    8   MOLECULE: ELONGATION FACTOR 1-GAMMA;                                 
35046:  esp4-A  4.1  5.7   98   219   12   MOLECULE: TRANSMEMBRANE EMP24 DOMAIN-CONTAINING PROTEIN 10;          
35047:  ns7c-A  4.1 12.2  129   842    7   MOLECULE: OS05G0586900 PROTEIN;                                      
35048:  b5ch-A  4.1 11.4  116   670    7   MOLECULE: RIBONUCLEASE, PUTATIVE;                                    
35049:  ng9u-A  4.1  3.0   49    62    6   MOLECULE: UNCHARACTERIZED PROTEIN;                                   
35050:  d5al-A  4.1  4.4   81   531    1   MOLECULE: PICKPOCKET 16;                                             
35051:  u8ot-A  4.1 17.2  107  1400    9   MOLECULE: SCO-SPONDIN;                                               
35052:  g2ty-A  4.1  5.8  114   283   10   MOLECULE: XYLOGLUCAN ENDOTRANSGLUCOSYLASE/HYDROLASE;                 
35053:  x3nj-A  4.1  2.6   57   332    7   MOLECULE: UNCHARACTERIZED PROTEIN;                                   
35054:  h3ke-A  4.1 18.3   80   228    4   MOLECULE: UNCHARACTERIZED PROTEIN;                                   
35055:  yf8a-A  4.1  9.2   98   445    8   MOLECULE: HISTAMINE H3 RECEPTOR;                                     
35056:  hrm0-A  4.1  7.6   85   134    6   MOLECULE: UNCHARACTERIZED PROTEIN;                                   
35057:  q2jt-A  4.1  6.9   99   155   10   MOLECULE: OS10G0481832 PROTEIN;                                      
35058:  vs3f-A  4.1  3.8  125   237   11   MOLECULE: OS01G0692100 PROTEIN;                                      
35059:  jyl3-A  4.1  3.7  124   218    9   MOLECULE: GLUTATHIONE S-TRANSFERASE MU 4;                            
35060:  i7yl-A  4.1 11.8  107  1057    8   MOLECULE: RING_FINGER_DOMAIN_CONTAINING_PROTEIN_-_PUTATIVE;          
35061:  wul9-A  4.1  5.4   89   163    3   MOLECULE: UNCHARACTERIZED PROTEIN;                                   
35062:  e8mo-A  4.1  4.1  120   305   11   MOLECULE: MAS-RELATED G-PROTEIN COUPLED RECEPTOR MEMBER A7;          
35063:  z6ww-A  4.1 11.6   97   309    4   MOLECULE: UNCHARACTERIZED PROTEIN;                                   
35064:  hii7-A  4.1 15.5  102   597    7   MOLECULE: VACUOLAR PROTEIN SORTING-ASSOCIATED PROTEIN 33A;           
35065:  n8yk-A  4.1 10.7  127   987    9   MOLECULE: ZINC FINGER, CCHC DOMAIN-CONTAINING 14;                    
35066:  q9vy-A  4.1  4.1   93   238    5   MOLECULE: UNCHARACTERIZED PROTEIN;                                   
35067:  dev1-A  4.1  6.7   96   408    7   MOLECULE: PROBABLE ACYL-COA DEHYDROGENASE 6;                         
35068:  xd7b-A  4.1  5.0   92   473    7   MOLECULE: GAMMA-AMINOBUTYRIC ACID RECEPTOR SUBUNIT BETA-3;           
35069:  o7as-A  4.1 21.8   95  1430    6   MOLECULE: HDAC_INTERACT DOMAIN-CONTAINING PROTEIN;                   
35070:  zg3e-A  4.1 10.6  105   373    7   MOLECULE: TRANSLOCATING CHAIN-ASSOCIATED MEMBRANE PROTEIN;           
35071:  zgc9-A  4.1 24.1   93   955    6   MOLECULE: UNCHARACTERIZED PROTEIN;                                   
35072:  gb0f-A  4.1 13.3   91  1016    5   MOLECULE: CALMODULIN-BINDING TRANSCRIPTION ACTIVATOR 4;              
35073:  jg4i-A  4.1  7.1   92   305    4   MOLECULE: HYPOTHETICAL_PROTEIN_-_CONSERVED;                          
35074:  mb7k-A  4.1 14.0  110  1400    5   MOLECULE: MIDASIN;                                                   
35075:  bed0-A  4.1  6.2   80   306    4   MOLECULE: SURFEIT LOCUS PROTEIN 1;                                   
35076:  k1lc-A  4.1 17.9   88   707    5   MOLECULE: DNA (CYTOSINE-5)-METHYLTRANSFERASE DRM2;                   
35077:  q0wg-A  4.1 14.6   77   391    3   MOLECULE: UNCHARACTERIZED PROTEIN;                                   
35078:  kwr9-A  4.1  4.3  104   152    4   MOLECULE: GEO04055P1;                                                
35079:  fc6z-A  4.1  3.0   82   372    6   MOLECULE: OS09G0349901 PROTEIN;                                      
35080:  l5jb-A  4.1 11.2   77   191    8   MOLECULE: NAD(P)H-QUINONE OXIDOREDUCTASE SUBUNIT L, CHLOROP          
35081:  j7nn-A  4.1  9.7   90   281    9   MOLECULE: KH DOMAIN-CONTAINING PROTEIN;                              
35082:  tc7b-A  4.1 16.5  146   480    8   MOLECULE: CNMAMIDE RECEPTOR;                                         
35083:  huv5-A  4.1  3.3   86   143    8   MOLECULE: UNCHARACTERIZED PROTEIN;                                   
35084:  x4is-A  4.1 14.3  121   330    6   MOLECULE: SERPENTINE RECEPTOR, CLASS V;                              
35085:  x2za-A  4.1 10.8   95   667    1   MOLECULE: UNCHARACTERIZED PROTEIN;                                   
35086:  dz3q-A  4.1  5.7   95   135    7   MOLECULE: UNCHARACTERIZED PROTEIN;                                   
35087:  vk7j-A  4.1  5.9   72   250    6   MOLECULE: UPF0193 PROTEIN EVG1 HOMOLOG;                              
35088:  yxi2-A  4.1  5.6  119   755    8   MOLECULE: TRANS-SIALIDASE, PUTATIVE;                                 
35089:  tjv9-A  4.1  4.0   91   177   11   MOLECULE: MKT1_C DOMAIN-CONTAINING PROTEIN;                          
35090:  aqj9-A  4.1  4.4  129   912   10   MOLECULE: TRANS-SIALIDASE, PUTATIVE;                                 
35091:  l5tb-A  4.1 12.0  112  1218    2   MOLECULE: UNCHARACTERIZED PROTEIN;                                   
35092:  sj4w-A  4.1  5.3  152   414    9   MOLECULE: EPIDERMIN BIOSYNTHESIS PROTEIN EPIC, AUTHENTIC PO          
35093:  st1j-A  4.1  3.7   89   135    3   MOLECULE: UNCHARACTERIZED PROTEIN;                                   
35094:  xua8-A  4.1  4.9  133   643    6   MOLECULE: HEPARAN-ALPHA-GLUCOSAMINIDE N-ACETYLTRANSFERASE;           
35095:  bq6k-A  4.1  3.9  134   354    6   MOLECULE: TRANSCRIPTIONAL REGULATOR URE2;                            
35096:  fbi0-A  4.1 13.3  100   372    8   MOLECULE: EXPRESSED PROTEIN;                                         
35097:  ob9d-A  4.1  8.5  118   347    9   MOLECULE: PUTATIVE UNCHARACTERIZED PROTEIN DDB_G0279685;             
35098:  xlz9-A  4.1  3.7  117   289   10   MOLECULE: XYLOGLUCAN ENDOTRANSGLUCOSYLASE/HYDROLASE;                 
35099:  u9jx-A  4.1  8.9   93   170    9   MOLECULE: MITOCHONDRIAL FISSION 1 PROTEIN A;                         
35100:  h9dj-A  4.1  2.8   55   170    5   MOLECULE: ATP SYNTHASE SUBUNIT DELTA, MITOCHONDRIAL;                 
35101:  lm6l-A  4.1 17.0  111  1033    5   MOLECULE: PUTATIVE U-BOX DOMAIN-CONTAINING PROTEIN 42;               
35102:  hij5-A  4.1 16.9   99   772    8   MOLECULE: TRANSDUCIN-LIKE ENHANCER PROTEIN 3;                        
35103:  cf9d-A  4.1 12.4  124  1171    7   MOLECULE: TIR DOMAIN-CONTAINING PROTEIN;                             
35104:  m5ei-A  4.1  6.2   65  1049    9   MOLECULE: VALYL-TRNA SYNTHETASE;                                     
35105:  ok1n-A  4.1  4.0   90  1218    4   MOLECULE: UNCHARACTERIZED PROTEIN;                                   
35106:  el0v-A  4.1  8.7  151   546   11   MOLECULE: ROP GUANINE NUCLEOTIDE EXCHANGE FACTOR 7;                  
35107:  n2za-A  4.1  5.1  135  1854    7   MOLECULE: PROTEIN VIRILIZER;                                         
35108:  na6v-A  4.1  6.3  152  1101    7   MOLECULE: AP-5 COMPLEX SUBUNIT BETA-1;                               
35109:  x6ae-A  4.1  3.2   48    53    4   MOLECULE: UNCHARACTERIZED PROTEIN;                                   
35110:  qzc5-A  4.1  3.8  123   218    7   MOLECULE: GLUTATHIONE S-TRANSFERASE MU 1;                            
35111:  qzg4-A  4.1 14.0  119   318    4   MOLECULE: OLFACTORY RECEPTOR;                                        
35112:  h0wn-A  4.1 11.4  112   317    4   MOLECULE: OLFACTORY RECEPTOR;                                        
35113:  xkc6-A  4.1  4.0  141   893    6   MOLECULE: MITOCHONDRIAL_RNA_BINDING_COMPLEX_1_SUBUNIT_-_PUT          
35114:  s6lt-A  4.1  3.0   69  1127    6   MOLECULE: OS07G0657200 PROTEIN;                                      
35115:  fpl2-A  4.1 12.6  114  1705   10   MOLECULE: RHO GUANINE NUCLEOTIDE EXCHANGE FACTOR 28;                 
35116:  fns7-A  4.1  8.7   99   893    5   MOLECULE: PROBABLE ION CHANNEL CASTOR;                               
35117:  qx6d-A  4.1 15.5   83   250    7   MOLECULE: UNCHARACTERIZED PROTEIN;                                   
35118:  pe2m-A  4.1  5.1  106   493    9   MOLECULE: GAMMA-AMINOBUTYRIC ACID RECEPTOR SUBUNIT ALPHA-3;          
35119:  gu2u-A  4.1  7.7   74   135   11   MOLECULE: UNCHARACTERIZED PROTEIN;                                   
35120:  cc1i-A  4.1  4.3  137  1172   12   MOLECULE: TRANSCRIPTION INITIATION FACTOR TFIID SUBUNIT 2;           
35121:  is6p-A  4.1  6.2   69    88    3   MOLECULE: UNCHARACTERIZED PROTEIN;                                   
35122:  y5pi-A  4.1  4.0  112   646    9   MOLECULE: ANK_REP_REGION DOMAIN-CONTAINING PROTEIN;                  
35123:  u9yl-A  4.1 14.2   90   555    7   MOLECULE: HEXOSYLTRANSFERASE;                                        
35124:  kd1r-A  4.1  3.5  123   257   14   MOLECULE: STRESS-INDUCIBLE PROTEIN STI1-LIKE, PUTATIVE;              
35125:  m7ir-A  4.1  8.6   68   214    9   MOLECULE: UNCHARACTERIZED PROTEIN;                                   
35126:  uj1c-A  4.1 11.8  111   308    9   MOLECULE: G_PROTEIN_RECEP_F1_2 DOMAIN-CONTAINING PROTEIN;            
35127:  bdo0-A  4.1 13.1  107   590    2   MOLECULE: TRANSPORTER;                                               
35128:  su1s-A  4.1 16.1   95   377    4   MOLECULE: GDP-MANNOSE TRANSPORTER GONST3;                            
35129:  gpq3-A  4.1 11.3  114   319    4   MOLECULE: OLFACTORY RECEPTOR;                                        
35130:  t2nk-A  4.1  6.8  136   489    7   MOLECULE: IMPORTIN SUBUNIT ALPHA;                                    
35131:  glo4-A  4.1 19.5   98   313   10   MOLECULE: MEIOTICALLY UP-REGULATED GENE 100 PROTEIN, MITOCH          
35132:  n1kx-A  4.1  7.8  105   443    8   MOLECULE: ENDOPLASMIC RETICULUM PROTEIN SC65;                        
35133:  l6vk-A  4.1  5.2  168  1400   11   MOLECULE: PROBABLE E3 UBIQUITIN-PROTEIN LIGASE HECTD4;               
35134:  fb9t-A  4.1  7.2  146   872   12   MOLECULE: TRANS-SIALIDASE, PUTATIVE;                                 
35135:  in8r-A  4.1  5.6  126   397    6   MOLECULE: COP9 SIGNALOSOME COMPLEX SUBUNIT 4;                        
35136:  x1wg-A  4.1 26.6  127   497    5   MOLECULE: NUCLEAR PORE COMPLEX PROTEIN;                              
35137:  vqe6-A  4.1 10.6  126   299    8   MOLECULE: PROBABLE XYLOGLUCAN ENDOTRANSGLUCOSYLASE/HYDROLAS          
35138:  j7nx-A  4.1  3.7  119   231   13   MOLECULE: GLUTATHIONE S-TRANSFERASE GSTU6, PUTATIVE, EXPRES          
35139:  l8ah-A  4.1  8.3  124  1309   10   MOLECULE: TARGET OF RAPAMYCIN COMPLEX 2 SUBUNIT STE20;               
35140:  gs4v-A  4.1 12.8  114   312   11   MOLECULE: OLFACTORY RECEPTOR 2C1;                                    
35141:  m8yh-A  4.1  7.1  118   294    5   MOLECULE: COATOMER SUBUNIT EPSILON;                                  
35142:  dir4-A  4.1 14.0  123  1327    2   MOLECULE: CONDENSIN COMPLEX SUBUNIT 1;                               
35143:  hez7-A  4.1  9.4  111   953    5   MOLECULE: ZINC FINGER PROTEIN 618;                                   
35144:  rvo2-A  4.1 16.9   89   306    9   MOLECULE: MATH DOMAIN AND COILED-COIL DOMAIN-CONTAINING PRO          
35145:  ngo0-A  4.1  5.4  113   339    4   MOLECULE: SEVEN TM RECEPTOR;                                         
35146:  ivb6-A  4.1  4.2   84   448    8   MOLECULE: UNCHARACTERIZED PROTEIN;                                   
35147:  xy5z-A  4.1 11.9  142  1027    6   MOLECULE: NON-SPECIFIC SERINE/THREONINE PROTEIN KINASE;              
35148:  tj5f-A  4.1 16.0  140   652    2   MOLECULE: PH DOMAIN-CONTAINING PROTEIN;                              
35149:  uvs4-A  4.1  4.5  119   296   10   MOLECULE: XYLOGLUCAN ENDOTRANSGLUCOSYLASE/HYDROLASE;                 
35150:  g6bs-A  4.1  8.6  104   539    8   MOLECULE: UNCHARACTERIZED PROTEIN;                                   
35151:  nqb0-A  4.1  5.5   90   518    4   MOLECULE: UNCHARACTERIZED PROTEIN;                                   
35152:  la9p-A  4.1  7.8  128   875    7   MOLECULE: CALPAIN-LIKE CYSTEINE PEPTIDASE, PUTATIVE;                 
35153:  bng5-A  4.1  5.6  110   951    5   MOLECULE: UNCHARACTERIZED PROTEIN;                                   
35154:  yg0b-A  4.1  5.5  111   480    5   MOLECULE: PEROXISOMAL MEMBRANE PROTEIN PEX16;                        
35155:  uiv3-A  4.1 22.2   78  1006   10   MOLECULE: KINESIN MOTOR DOMAIN-CONTAINING PROTEIN;                   
35156:  hl0c-A  4.1 13.7  107   462    7   MOLECULE: UNCHARACTERIZED PROTEIN;                                   
35157:  r9gc-A  4.1  3.7  119   235    8   MOLECULE: GLUTATHIONE S-TRANSFERASE GSTU6, PUTATIVE, EXPRES          
35158:  z1pl-A  4.1 17.8   81   197    7   MOLECULE: SERTA DOMAIN-CONTAINING 3;                                 
35159:  hdq1-A  4.1  6.8  102   568    8   MOLECULE: PROTEIN NDNF;                                              
35160:  f3ua-A  4.1 17.8  126  1195    6   MOLECULE: ELF1P;                                                     
35161:  kq8o-A  4.1 12.4  134   617    7   MOLECULE: UNCHARACTERIZED PROTEIN;                                   
35162:  h7ug-A  4.1 10.8  107   315   13   MOLECULE: DESICCATION-LIKE PROTEIN;                                  
35163:  bvk9-A  4.1  4.9  135   315    3   MOLECULE: 7TM_GPCR_SRX DOMAIN-CONTAINING PROTEIN;                    
35164:  rjr1-A  4.1  4.9   96   307    6   MOLECULE: POTASSIUM CHANNEL SUBFAMILY K MEMBER 7;                    
35165:  ii5s-A  4.1  5.4   85   838    2   MOLECULE: VOMERONASAL 2 RECEPTOR, 4;                                 
35166:  jb7w-A  4.1 14.2  110   636    5   MOLECULE: PROTEIN GAMETE EXPRESSED 3;                                
35167:  z2oz-A  4.1  7.0   77   195    4   MOLECULE: TRANSMEMBRANE PROTEIN 199;                                 
35168:  oik7-A  4.1  5.2  130   301   12   MOLECULE: XYLOGLUCAN ENDOTRANSGLUCOSYLASE/HYDROLASE;                 
35169:  mo6w-A  4.1 19.6  112  1219    6   MOLECULE: DH DOMAIN-CONTAINING PROTEIN;                              
35170:  s0vg-A  4.1 23.5  102   450    5   MOLECULE: UNCHARACTERIZED PROTEIN;                                   
35171:  eum6-A  4.1  6.4   83   987    5   MOLECULE: UNCHARACTERIZED PROTEIN, ISOFORM B;                        
35172:  htt4-A  4.1  3.7   88  1038    6   MOLECULE: KINESIN-LIKE PROTEIN KIN-5B;                               
35173:  b4zm-A  4.1 11.9  179  1898    8   MOLECULE: HYPOTHETICAL_PROTEIN_-_CONSERVED;                          
35174:  g3we-A  4.1 11.3  127   536    9   MOLECULE: SOLUTE CARRIER FAMILY 2, FACILITATED GLUCOSE TRAN          
35175:  eub1-A  4.1 10.6  104   323    4   MOLECULE: UNCHARACTERIZED PROTEIN;                                   
35176:  thu3-A  4.1 17.7  126   966    6   MOLECULE: GLOBIN DOMAIN-CONTAINING PROTEIN;                          
35177:  o0xj-A  4.1  3.4  107   240    7   MOLECULE: GLUTATHIONE S-TRANSFERASE THETA-4;                         
35178:  z4rp-A  4.1 14.1  113   710    8   MOLECULE: CELL CYCLE PROTEIN KINASE DBF2;                            
35179:  p0vv-A  4.1  9.8   81   177    5   MOLECULE: MAGNESIUM TRANSPORTER MRS2-2;                              
35180:  idd5-A  4.1 13.3   89   259    6   MOLECULE: SPORULATION-SPECIFIC PROTEIN SPO7;                         
35181:  w2qw-A  4.1  5.7  107   173    6   MOLECULE: AA_TRANS DOMAIN-CONTAINING PROTEIN;                        
35182:  mmm8-A  4.1  3.5  117   257   13   MOLECULE: STRESS-INDUCIBLE PROTEIN STI1-LIKE, PUTATIVE;              
35183:  y3qc-A  4.1  4.5   95   871    6   MOLECULE: DYW_DEAMINASE DOMAIN-CONTAINING PROTEIN;                   
35184:  pvm4-A  4.1 17.1   82   380    9   MOLECULE: ACYL-COENZYME A DIPHOSPHATASE SCS3;                        
35185:  vf8r-A  4.1  5.1  161  1437    2   MOLECULE: TRAFFICKING PROTEIN PARTICLE COMPLEX 8;                    
35186:  m8dw-A  4.1 14.1  100  1252    4   MOLECULE: OS07G0562800 PROTEIN;                                      
35187:  x1xk-A  4.1  4.1   63    71    6   MOLECULE: UNCHARACTERIZED PROTEIN;                                   
35188:  ic9v-A  4.1 30.1  127  1405    6   MOLECULE: RHO GUANINE NUCLEOTIDE EXCHANGE FACTOR 18;                 
35189:  d1jf-A  4.1 16.0   92   696    5   MOLECULE: TERPENE CYCLASE/MUTASE FAMILY MEMBER;                      
35190:  b4af-A  4.1  5.5  122   296   10   MOLECULE: XYLOGLUCAN ENDOTRANSGLUCOSYLASE/HYDROLASE;                 
35191:  jkq1-A  4.1 19.1  110  1323   10   MOLECULE: GLUTAMATE RECEPTOR IONOTROPIC, NMDA 2D;                    
35192:  ggt8-A  4.1  9.9  155   379    6   MOLECULE: ODORANT RECEPTOR, FAMILY D, SUBFAMILY 107, MEMBER          
35193:  xi1d-A  4.1  7.4   93   324    9   MOLECULE: UNCHARACTERIZED PROTEIN;                                   
35194:  cvc3-A  4.1 12.3   91   536    2   MOLECULE: PROCOLLAGEN-PROLINE 4-DIOXYGENASE;                         
35195:  rcj2-A  4.1  4.9  144   855   10   MOLECULE: VOMERONASAL 2, RECEPTOR 48;                                
35196:  sud5-A  4.1  4.0   88   493    9   MOLECULE: FATTY ACYL-COA REDUCTASE;                                  
35197:  b5ru-A  4.1  5.5   93   179    8   MOLECULE: OS07G0598450 PROTEIN;                                      
35198:  ev7y-A  4.1  6.9  134   286   10   MOLECULE: F-BOX/SPRY DOMAIN-CONTAINING PROTEIN 1;                    
35199:  ah8g-A  4.1  4.4   71   951    3   MOLECULE: SERINE/THREONINE-PROTEIN PHOSPHATASE 4 REGULATORY          
35200:  lwe5-A  4.1  9.9  121   669    8   MOLECULE: FI17812P1;                                                 
35201:  pnu3-A  4.1 11.3  103   595    6   MOLECULE: UNCHARACTERIZED PROTEIN;                                   
35202:  ag0r-A  4.1  4.9   70    91    6   MOLECULE: TAPETUM-SPECIFIC PROTEIN A9;                               
35203:  vms8-A  4.1  8.7  122   336   11   MOLECULE: SEVEN TM RECEPTOR;                                         
35204:  ld4h-A  4.1  6.4  110   385    6   MOLECULE: UNCHARACTERIZED PPE FAMILY PROTEIN PPE22;                  
35205:  ty8u-A  4.1 11.6  119   760    6   MOLECULE: UNCHARACTERIZED PROTEIN;                                   
35206:  gv3w-A  4.1  4.3  156   517    7   MOLECULE: EUKARYOTIC TRANSLATION INITIATION FACTOR 3 SUBUNI          
35207:  w0qg-A  4.1  6.9  103   564    8   MOLECULE: SIGNAL RECOGNITION PARTICLE 54 KDA PROTEIN, CHLOR          
35208:  ppl4-A  4.1  7.9  104   856    7   MOLECULE: VOMERONASAL 2, RECEPTOR 91;                                
35209:  qr4l-A  4.1 15.7  118  1026   12   MOLECULE: PROTEIN KINASE DOMAIN-CONTAINING PROTEIN;                  
35210:  sxl8-A  4.1  4.3  130  1463    5   MOLECULE: INTRAFLAGELLAR TRANSPORT 140;                              
35211:  g7sp-A  4.1  7.9  112   394    7   MOLECULE: METAL TOLERANCE PROTEIN 11;                                
35212:  rcs9-A  4.1  8.5  130   249    5   MOLECULE: TETRATRICOPEPTIDE REPEAT DOMAIN 9;                         
35213:  u2no-A  4.1  4.9  172  1090    5   MOLECULE: MITOGEN-ACTIVATED PROTEIN KINASE KINASE 2;                 
35214:  xgr2-A  4.1  6.5   98   832    8   MOLECULE: SID1 TRANSMEMBRANE FAMILY MEMBER 2;                        
35215:  m6uu-A  4.1  3.9  131   671    5   MOLECULE: TREHALASE;                                                 
35216:  dr7s-A  4.1 13.6  103   183    6   MOLECULE: HVA22-LIKE PROTEIN;                                        
35217:  smw4-A  4.1  3.1   53    61    9   MOLECULE: OS08G0287200 PROTEIN;                                      
35218:  i3tx-A  4.1  9.2  130   349    4   MOLECULE: SEVEN TM RECEPTOR;                                         
35219:  fj6d-A  4.1  4.0   72   931    6   MOLECULE: MUTS HOMOLOG 4;                                            
35220:  z7yx-A  4.1  7.0  102   328    5   MOLECULE: NICKEL IMPORT SYSTEM PERMEASE PROTEIN NIKB;                
35221:  uer0-A  4.1  4.2   77   138    8   MOLECULE: UNCHARACTERIZED PROTEIN;                                   
35222:  d2li-A  4.1  9.4   89  1400    8   MOLECULE: A-KINASE ANCHOR PROTEIN 9;                                 
35223:  mwx5-A  4.1 11.5   83   141    5   MOLECULE: IP04288P;                                                  
35224:  wnm3-A  4.1  4.4  150   446    9   MOLECULE: UNCHARACTERIZED PROTEIN C20F10.03;                         
35225:  oar2-A  4.1 11.0  128   398   12   MOLECULE: PROBABLE ELONGATION FACTOR 1-GAMMA;                        
35226:  xmh8-A  4.1  3.6  105   363    8   MOLECULE: EXPRESSED PROTEIN;                                         
35227:  uxw6-A  4.1 11.3  116   445    5   MOLECULE: TRIPARTITE MOTIF-CONTAINING PROTEIN 43B;                   
35228:  d7js-A  4.1 18.0  121   847    6   MOLECULE: PUTATIVE DISEASE RESISTANCE RPP13-LIKE PROTEIN 2;          
35229:  b6js-A  4.1  4.3  103   434    8   MOLECULE: PROTEIN POLLENLESS 3;                                      
35230:  pqa4-A  4.1  9.1   71   124    8   MOLECULE: KINOCILIN;                                                 
35231:  ezx2-A  4.1 14.6  105   350   14   MOLECULE: MPS ONE BINDER (MATS/MOB1) HOMOLOG;                        
35232:  rt6r-A  4.1  9.2  123   344    7   MOLECULE: SGT2P;                                                     
35233:  uq4g-A  4.1  3.9  101   255    7   MOLECULE: STRESS-INDUCIBLE PROTEIN STI1 HOMOLOG;                     
35234:  m0of-A  4.1  7.2  115   992   10   MOLECULE: UNCHARACTERIZED PROTEIN;                                   
35235:  hs8r-A  4.1  4.1  108   780   10   MOLECULE: ZMP:0000000760;                                            
35236:  vq6m-A  4.1  4.3   97   260    9   MOLECULE: TERPENOID SYNTHASES SUPERFAMILY PROTEIN;                   
35237:  eex0-A  4.1  3.2   80   109    6   MOLECULE: UNCHARACTERIZED PROTEIN YQCC;                              
35238:  e2ff-A  4.1  2.9   60    70    5   MOLECULE: UNCHARACTERIZED PROTEIN MJ1579;                            
35239:  zzl1-A  4.1 15.7  113  1234    6   MOLECULE: 1-PHOSPHATIDYLINOSITOL 4,5-BISPHOSPHATE PHOSPHODI          
35240:  bju0-A  4.1 12.3  107   544    8   MOLECULE: INWARD RECTIFIER POTASSIUM CHANNEL IRK-1;                  
35241:  hb5k-A  4.1  3.3  104  1133    4   MOLECULE: SI:DKEY-3H2.2;                                             
35242:  t4dq-A  4.1 11.3   79   108    9   MOLECULE: MITOCHONDRIAL IMPORT INNER MEMBRANE TRANSLOCASE S          
35243:  x4uy-A  4.1 11.0   72   133    4   MOLECULE: UNCHARACTERIZED PROTEIN;                                   
35244:  tt5n-A  4.1  3.1   79   174    6   MOLECULE: GUIDED ENTRY OF TAIL-ANCHORED PROTEINS FACTOR 1;           
35245:  bs9s-A  4.1  8.5  148   415    9   MOLECULE: PROTEIN-SERINE/THREONINE KINASE;                           
35246:  l5mx-A  4.1  3.8  124   218    8   MOLECULE: GLUTATHIONE S-TRANSFERASE MU 2;                            
35247:  gyt8-A  4.1 14.2  106   631    5   MOLECULE: DUF659 DOMAIN-CONTAINING PROTEIN;                          
35248:  plz4-A  4.1  5.0  108  1354    6   MOLECULE: SUMO-INTERACTING MOTIF-CONTAINING PROTEIN 1;               
35249:  x3vp-A  4.1 10.7  110   386    7   MOLECULE: G_PROTEIN_RECEP_F1_2 DOMAIN-CONTAINING PROTEIN;            
35250:  knh7-A  4.1  5.4   74   243   11   MOLECULE: OS01G0771100 PROTEIN;                                      
35251:  dhn1-A  4.1  3.9  130   364    7   MOLECULE: TRANS-SIALIDASE, PUTATIVE;                                 
35252:  b8xk-A  4.1 17.3  144   750    9   MOLECULE: TRANS-SIALIDASE, PUTATIVE;                                 
35253:  rlh8-A  4.1  5.0  112   672    7   MOLECULE: PUTATIVE SODIUM/CALCIUM EXCHANGER 7;                       
35254:  sx8w-A  4.1 14.7  143   344    8   MOLECULE: PROTEIN YRO2;                                              
35255:  ti5m-A  4.1  4.6  125   431    6   MOLECULE: BONE MORPHOGENETIC PROTEIN 7;                              
35256:  inh6-A  4.1  9.0   81   131   10   MOLECULE: UNCHARACTERIZED PROTEIN;                                   
35257:  tu8u-A  4.1 13.9   96   156    4   MOLECULE: PUTATIVE UBIQUITIN-CONJUGATING ENZYME E2 25;               
35258:  dd2s-A  4.1 20.2  136   869    5   MOLECULE: ARM REPEAT SUPERFAMILY PROTEIN;                            
35259:  u5tc-A  4.1 21.0  108   805    9   MOLECULE: UNCHARACTERIZED PROTEIN;                                   
35260:  wz0m-A  4.1 15.8  145   899    6   MOLECULE: CLIP-ASSOCIATING PROTEIN;                                  
35261:  yx0p-A  4.1  4.4  126   672    8   MOLECULE: CBP80/20-DEPENDENT TRANSLATION INITIATION FACTOR;          
35262:  urp4-A  4.1 13.2   98   836    7   MOLECULE: HSC70CB, ISOFORM G;                                        
35263:  ci5p-A  4.1 21.2  121  1307    4   MOLECULE: LEUCINE RICH REPEAT FAMILY PROTEIN, EXPRESSED;             
35264:  yp4m-A  4.1  9.7   88   310    3   MOLECULE: OS11G0266000 PROTEIN;                                      
35265:  fut5-A  4.1  5.5   93   439    9   MOLECULE: ZINC FINGER BED DOMAIN-CONTAINING PROTEIN DAYSLEE          
35266:  mxp1-A  4.1  3.5   69   381   12   MOLECULE: NF-KAPPA-B INHIBITOR-LIKE PROTEIN 1;                       
35267:  fvs4-A  4.1 12.3  108   901    4   MOLECULE: CELLULOSE SYNTHASE-LIKE PROTEIN D3;                        
35268:  bkk0-A  4.1  6.2   71   721    7   MOLECULE: TRIPARTITE MOTIF-CONTAINING 36;                            
35269:  ost9-A  4.1  7.1   94   222    7   MOLECULE: PROTEIN TRANSPORT PROTEIN USE1;                            
35270:  lol2-A  4.1  3.9   72    79    8   MOLECULE: ARM REPEAT SUPERFAMILY PROTEIN;                            
35271:  vh5m-A  4.1  3.5   98   618    6   MOLECULE: LIGAND-GATED ION CHANNEL;                                  
35272:  ks1z-A  4.1 20.1  111   529    8   MOLECULE: EUKARYOTIC TRANSLATION INITIATION FACTOR 3 SUBUNI          
35273:  y9ao-A  4.1  7.6   72   488    8   MOLECULE: TRIPARTITE MOTIF-CONTAINING 6;                             
35274:  g1wa-A  4.1 21.6   78   169    4   MOLECULE: TLO11P;                                                    
35275:  ii3e-A  4.1  4.6  142  1301   11   MOLECULE: UNCHARACTERIZED PROTEIN;                                   
35276:  z8ej-A  4.1  7.6  163   628    8   MOLECULE: U-BOX DOMAIN-CONTAINING PROTEIN 10;                        
35277:  ga7n-A  4.1  3.0   77   114   10   MOLECULE: UNCHARACTERIZED PROTEIN;                                   
35278:  o2so-A  4.1  7.4  128   253    5   MOLECULE: NURIM HOMOLOG;                                             
35279:  ao8a-A  4.1  9.1   76   390    5   MOLECULE: ZNMC DOMAIN-CONTAINING PROTEIN;                            
35280:  k7li-A  4.1  5.5   92   774    4   MOLECULE: POTASSIUM/SODIUM HYPERPOLARIZATION-ACTIVATED CYCL          
35281:  rt7g-A  4.1 10.1  102   868    5   MOLECULE: UNCHARACTERIZED PROTEIN;                                   
35282:  h4gh-A  4.1 12.4   99   585    6   MOLECULE: RING-TYPE E3 UBIQUITIN TRANSFERASE;                        
35283:  l4ro-A  4.1 11.3   88   513    6   MOLECULE: ATAXIN-2 C-TERMINAL REGION FAMILY PROTEIN, EXPRES          
35284:  bm7w-A  4.1 16.3  100   914    9   MOLECULE: POTASSIUM VOLTAGE-GATED CHANNEL, SUBFAMILY H (EAG          
35285:  j5jq-A  4.1  7.7   86   271    7   MOLECULE: UNCHARACTERIZED PROTEIN;                                   
35286:  a1ex-A  4.1  5.1   96   129    7   MOLECULE: UNCHARACTERIZED PROTEIN;                                   
35287:  o1lo-A  4.1  5.1   76   108   12   MOLECULE: UNCHARACTERIZED PROTEIN;                                   
35288:  vi0b-A  4.1 12.7  114   319   11   MOLECULE: 7TM_GPCR_SRX DOMAIN-CONTAINING PROTEIN;                    
35289:  fra8-A  4.1  6.8   69    83   10   MOLECULE: MITOCHONDRIAL IMPORT INNER MEMBRANE TRANSLOCASE S          
35290:  hg3s-A  4.1  9.9   83   375    7   MOLECULE: EXPRESSED PROTEIN;                                         
35291:  im2u-A  4.1 16.7   98   673    5   MOLECULE: PROBABLE UREA ACTIVE TRANSPORTER 2;                        
35292:  ozb9-A  4.1 30.1  124   798    8   MOLECULE: PHOSPHATIDYLINOSITOL 4,5-BISPHOSPHATE-BINDING PRO          
35293:  qz4t-A  4.1  8.8   83   920    6   MOLECULE: MENTAL RETARDATION GTPASE ACTIVATING PROTEIN HOMO          
35294:  gz5p-A  4.1  4.2   94   221   11   MOLECULE: ENDOPLASMIC RETICULUM TRANSMEMBRANE PROTEIN;               
35295:  xk2g-A  4.1 10.1   78    97    1   MOLECULE: UNCHARACTERIZED PROTEIN;                                   
35296:  n3zp-A  4.1 15.2  116   670   11   MOLECULE: THROMBOSPONDIN-TYPE LAMININ G DOMAIN AND EAR REPE          
35297:  rmn6-A  4.1  4.3   88   325    5   MOLECULE: SELECTION AND UPKEEP OF INTRAEPITHELIAL T CELLS 1          
35298:  s8dk-A  4.1 26.8  153   716   11   MOLECULE: EPIDERMAL GROWTH FACTOR RECEPTOR KINASE SUBSTRATE          
35299:  qe5q-A  4.1  9.8   92   232    9   MOLECULE: UNCHARACTERIZED PROTEIN;                                   
35300:  wt2r-A  4.1  3.8  120   218    7   MOLECULE: GLUTATHIONE S-TRANSFERASE MU 3;                            
35301:  l2ly-A  4.1  4.5  150   449    7   MOLECULE: UNCHARACTERIZED PROTEIN;                                   
35302:  u9dc-A  4.1  3.3  115   357    8   MOLECULE: EMBRYONIC GROWTH/DIFFERENTIATION FACTOR 1;                 
35303:  vhn3-A  4.1  7.0   93   213    8   MOLECULE: UNCHARACTERIZED PROTEIN, ISOFORM A;                        
35304:  y3pf-A  4.1  4.9  135   625    7   MOLECULE: ENDOGLUCANASE;                                             
35305:  dc3s-A  4.1  4.3   75   175   11   MOLECULE: UNCHARACTERIZED PROTEIN;                                   
35306:  irx2-A  4.1  7.9  130   480    8   MOLECULE: OS08G0514100 PROTEIN;                                      
35307:  h7qz-A  4.1  3.8   90   184   10   MOLECULE: SIGNAL SEQUENCE RECEPTOR SUBUNIT GAMMA;                    
35308:  x3wg-A  4.1  6.1  168   803    8   MOLECULE: PROTEIN_OF_UNCHARACTERIZED_FUNCTION_(DUF3808)_-_P          
35309:  mz5c-A  4.1  4.1   93   437    5   MOLECULE: OS01G0895200 PROTEIN;                                      
35310:  lkb1-A  4.1  3.5  103   234   11   MOLECULE: TRANS-SIALIDASE, PUTATIVE;                                 
35311:  at9l-A  4.1 14.3  123   319    7   MOLECULE: SERPENTINE RECEPTOR CLASS X-43;                            
35312:  lj4o-A  4.1 10.5   95   529   11   MOLECULE: AT5G62650/MRG21_7;                                         
35313:  y0dp-A  4.1 12.8   87   585    6   MOLECULE: CYTOCHROME C LYSINE N-METHYLTRANSFERASE 1;                 
35314:  e7fn-A  4.1 11.9  110   264    5   MOLECULE: TLC DOMAIN-CONTAINING PROTEIN 4-B;                         
35315:  y3of-A  4.1  3.9  109   345   14   MOLECULE: RE17665P;                                                  
35316:  p2ll-A  4.1  7.8  116   530    3   MOLECULE: AMSH-LIKE UBIQUITIN THIOESTERASE 3;                        
35317:  ydn5-A  4.1  3.7   87   271    3   MOLECULE: TETRASPANIN;                                               
35318:  ck0s-A  4.1  8.5   67   100   10   MOLECULE: RIBOSOMAL PROTEIN SUBUNIT S14;                             
35319:  vwl5-A  4.1 20.9  126   594    6   MOLECULE: BED-TYPE DOMAIN-CONTAINING PROTEIN;                        
35320:  ke8f-A  4.1 10.8  113   986    7   MOLECULE: DISEASE RESISTANCE PROTEIN (TIR-NBS-LRR CLASS);            
35321:  oco7-A  4.1 13.7  107   742    5   MOLECULE: HEAT SHOCK 70 PROTEIN-LIKE PROTEIN;                        
35322:  eo7n-A  4.1  4.2  121   293    8   MOLECULE: XYLOGLUCAN ENDOTRANSGLUCOSYLASE/HYDROLASE;                 
35323:  vb9q-A  4.1  7.3  181  2417    6   MOLECULE: APC-LIKE, ISOFORM A;                                       
35324:  jn0t-A  4.1 10.4   85   407    8   MOLECULE: SUCCINATE DEHYDROGENASE [UBIQUINONE] IRON-SULFUR           
35325:  ljt6-A  4.1  5.3   91   562    5   MOLECULE: ANKYRIN REPEAT-CONTAINING PROTEIN;                         
35326:  oas4-A  4.1  5.9  161   617    7   MOLECULE: DH DOMAIN-CONTAINING PROTEIN;                              
35327:  mpo6-A  4.1 12.8   67   649    6   MOLECULE: U4/U6.U5 TRI-SNRNP-ASSOCIATED PROTEIN SNU66;               
35328:  qfd9-A  4.1  3.4   91   680    4   MOLECULE: UNCHARACTERIZED PROTEIN;                                   
35329:  ie5h-A  4.1  6.9   76   100    7   MOLECULE: TRANSMEMBRANE PROTEIN 91;                                  
35330:  j3ej-A  4.1  4.2  128   922    9   MOLECULE: TRANS-SIALIDASE, PUTATIVE;                                 
35331:  hb6j-A  4.1  4.8  131   641    5   MOLECULE: PEROXISOMAL TARGETING SIGNAL 1 RECEPTOR;                   
35332:  kc1p-A  4.1  4.2  140   292    6   MOLECULE: AT01806P;                                                  
35333:  x7vg-A  4.1  3.5  100   157   10   MOLECULE: TRANSMEMBRANE PROTEIN 50A;                                 
35334:  r4sj-A  4.1 11.8   81   539    4   MOLECULE: TRANSCRIPTION FACTOR PRR1;                                 
35335:  h2ft-A  4.1 13.2   96   676    6   MOLECULE: PALMITOYLTRANSFERASE;                                      
35336:  zgt0-A  4.1  7.9   93   762    8   MOLECULE: TERPENE CYCLASE/MUTASE FAMILY MEMBER;                      
35337:  ute4-A  4.1 22.6   78   185   10   MOLECULE: EXPRESSED PROTEIN;                                         
35338:  j4yo-A  4.1 12.2  126   309    9   MOLECULE: 7TM_GPCR_SRX DOMAIN-CONTAINING PROTEIN;                    
35339:  rmb8-A  4.1 10.4  120  1969    6   MOLECULE: HYBRID SIGNAL TRANSDUCTION HISTIDINE KINASE B;             
35340:  ndo6-A  4.1 15.3  117   427    4   MOLECULE: LAC1P;                                                     
35341:  e0sv-A  4.1 12.9   90  1088    7   MOLECULE: UNCHARACTERIZED PROTEIN;                                   
35342:  a0pk-A  4.1 11.6  115   317    6   MOLECULE: OLFACTORY RECEPTOR;                                        
35343:  xy4z-A  4.1  9.0  117   431    3   MOLECULE: UNCHARACTERIZED PROTEIN;                                   
35344:  b7do-A  4.1  9.5  111  1104    5   MOLECULE: UNCHARACTERIZED PROTEIN;                                   
35345:  zcg2-A  4.1  7.1   61   214   13   MOLECULE: HOMOLOGOUS-PAIRING PROTEIN 2;                              
35346:  cuh4-A  4.1 21.9   97   261   10   MOLECULE: LOC687208 PROTEIN;                                         
35347:  atf9-A  4.1 10.5   87   876    7   MOLECULE: UNCHARACTERIZED PROTEIN, ISOFORM B;                        
35348:  y3fo-A  4.1  8.2   97   450    4   MOLECULE: CHMP FAMILY, MEMBER 7 (PREDICTED), ISOFORM CRA_A;          
35349:  hv7m-A  4.1  3.2  103  1400    8   MOLECULE: SCO-SPONDIN;                                               
35350:  thn0-A  4.1 21.9  109   422    5   MOLECULE: GLYCEROL KINASE;                                           
35351:  cnh0-A  4.1 16.6  113   341   12   MOLECULE: PUTATIVE CLATHRIN ASSEMBLY PROTEIN;                        
35352:  sb6v-A  4.1  4.5  185  1817   10   MOLECULE: UNCHARACTERIZED PROTEIN;                                   
35353:  zqe5-A  4.1  4.6   93   578   12   MOLECULE: UNCHARACTERIZED PROTEIN;                                   
35354:  lc7c-A  4.1  3.8  141   745   11   MOLECULE: UNCHARACTERIZED PROTEIN;                                   
35355:  ubg2-A  4.1  4.6   70    92    4   MOLECULE: KINETOPLASTID MEMBRANE PROTEIN KMP-11, PUTATIVE;           
35356:  k7hm-A  4.1 12.3  117   972    6   MOLECULE: PH DOMAIN-CONTAINING PROTEIN;                              
35357:  ypk2-A  4.1  3.8  130   450    7   MOLECULE: LANC-LIKE PROTEIN 2;                                       
35358:  n5jy-A  4.1  5.2  140  1653    8   MOLECULE: PROTEIN TOPAZ1;                                            
35359:  i8ik-A  4.1  3.6  104   211   10   MOLECULE: UNCHARACTERIZED PROTEIN;                                   
35360:  dd4g-A  4.1  5.3  108   354    8   MOLECULE: TPR_REGION DOMAIN-CONTAINING PROTEIN;                      
35361:  by0b-A  4.1  5.6  129  1360    9   MOLECULE: NAD(+) HYDROLASE SARM1;                                    
35362:  y7bd-A  4.1  4.0  100   311   13   MOLECULE: UNCHARACTERIZED PROTEIN;                                   
35363:  w2wg-A  4.1  9.1  169  1150    7   MOLECULE: HYPOTHETICAL_PROTEIN_-_CONSERVED;                          
35364:  gqc7-A  4.1  5.7  124   917    2   MOLECULE: BIFUNCTIONAL ASPARTOKINASE/HOMOSERINE DEHYDROGENA          
35365:  cv6f-A  4.1 10.9   79   107   16   MOLECULE: OS05G0209766 PROTEIN;                                      
35366:  g2gk-A  4.1 12.4  112   653   14   MOLECULE: PROTEIN SCARECROW;                                         
35367:  m8zq-A  4.1  6.1  127   688    6   MOLECULE: PROTEIN SEL-1 HOMOLOG 2;                                   
35368:  g9uq-A  4.1 14.9  102   348    8   MOLECULE: PALMITOYLTRANSFERASE;                                      
35369:  j6ta-A  4.1 14.4   90   324    7   MOLECULE: UNCHARACTERIZED PROTEIN;                                   
35370:  fwh1-A  4.1  3.3   79   333    9   MOLECULE: EUKARYOTIC TRANSLATION INITIATION FACTOR 3 SUBUNI          
35371:  cy9b-A  4.1  5.8   94  1466    7   MOLECULE: ABC TRANSPORTER G FAMILY MEMBER 40;                        
35372:  dvl6-A  4.1  3.9   81   168   14   MOLECULE: PHOSPHOLIPASE A2;                                          
35373:  oz9i-A  4.1  4.6  137   966    9   MOLECULE: PHOSPHOENOLPYRUVATE CARBOXYLASE;                           
35374:  e2cf-A  4.1 13.2  124   310   12   MOLECULE: PROBABLE XYLOGLUCAN ENDOTRANSGLUCOSYLASE/HYDROLAS          
35375:  c8zs-A  4.1 13.1  136   822    9   MOLECULE: SMOOTHENED, FRIZZLED CLASS RECEPTOR;                       
35376:  s8gi-A  4.1  4.9  117   282    4   MOLECULE: ASC1-LIKE PROTEIN;                                         
35377:  ft6m-A  4.1 19.2   89   285    6   MOLECULE: VACUOLAR PROTEIN SORTING-ASSOCIATED PROTEIN 37B;           
35378:  py2m-A  4.1  5.6   65    73    3   MOLECULE: UNCHARACTERIZED PROTEIN;                                   
35379:  gmt1-A  4.1  4.6  129  1442    5   MOLECULE: CD109 MOLECULE;                                            
35380:  slo7-A  4.1  5.9  149  1400    7   MOLECULE: CUB AND SUSHI DOMAIN-CONTAINING PROTEIN 2;                 
35381:  u3if-A  4.1  6.8  107  1183    7   MOLECULE: SI:DKEY-19C16.12;                                          
35382:  yrr5-A  4.1  3.7   79   158    6   MOLECULE: CCR4-NOT TRANSCRIPTION COMPLEX SUBUNIT 11;                 
35383:  p6ku-A  4.1  6.0  127   718    9   MOLECULE: TRANS-SIALIDASE, PUTATIVE;                                 
35384:  tf0y-A  4.1 18.5   96   326    9   MOLECULE: EI24 AUTOPHAGY-ASSOCIATED TRANSMEMBRANE PROTEIN;           
35385:  h5dk-A  4.1  2.5   85   546    9   MOLECULE: UNCHARACTERIZED PROTEIN;                                   
35386:  qt9j-A  4.1 14.0   90   927    6   MOLECULE: CALMODULIN-BINDING TRANSCRIPTION ACTIVATOR CBT;            
35387:  s6mz-A  4.1  9.4   98   230    4   MOLECULE: UNCHARACTERIZED PROTEIN;                                   
35388:  pk6a-A  4.1  5.6  138   384    9   MOLECULE: ODORANT RECEPTOR 46A, ISOFORM B;                           
35389:  xse7-A  4.1  9.1  107   317    6   MOLECULE: OLFACTORY RECEPTOR;                                        
35390:  yi2y-A  4.1  3.7   92   264   10   MOLECULE: ELONGATION OF VERY LONG CHAIN FATTY ACIDS PROTEIN          
35391:  y9zp-A  4.1 16.8  122   455    3   MOLECULE: CG5936;                                                    
35392:  unw4-A  4.1  3.6  118   226    6   MOLECULE: GLUTATHIONE S-TRANSFERASE RHO;                             
35393:  x6sk-A  4.1 28.9  158  1863    9   MOLECULE: C-MYC PROMOTER-BINDING PROTEIN;                            
35394:  qdi6-A  4.1 25.8  104  1400    6   MOLECULE: WD REPEAT-CONTAINING PROTEIN 87;                           
35395:  nn9h-A  4.1  5.8   94   385    6   MOLECULE: DNAJ HOMOLOG SUBFAMILY C MEMBER 28;                        
35396:  cq1j-A  4.1  9.2   95   437    9   MOLECULE: TRANSMEMBRANE PROTEIN WITH METALLOPHOSPHOESTERASE          
35397:  zc0k-A  4.1 10.2  110   545    7   MOLECULE: HYPOTHETICAL_PROTEIN_-_CONSERVED;                          
35398:  nc9w-A  4.1  4.0   67   260    4   MOLECULE: UNCHARACTERIZED PROTEIN;                                   
35399:  z7gw-A  4.1 11.2   89   597    9   MOLECULE: VACUOLAR PROTEIN SORTING-LIKE PROTEIN;                     
35400:  qia8-A  4.1  8.7   86   108    6   MOLECULE: MITOCHONDRIAL IMPORT INNER MEMBRANE TRANSLOCASE S          
35401:  ji4h-A  4.1  3.1   60    62   13   MOLECULE: UNCHARACTERIZED PROTEIN;                                   
35402:  zrz2-A  4.1  3.5  101   305   16   MOLECULE: OS04G0404400 PROTEIN;                                      
35403:  p2ix-A  4.1 18.4   96  1444    2   MOLECULE: CENTROSOMAL PROTEIN 164;                                   
35404:  t1nr-A  4.1 19.9   99   821    7   MOLECULE: CONDENSIN-2 COMPLEX SUBUNIT KLE-2;                         
35405:  gb5q-A  4.1  7.8   89   161    7   MOLECULE: OS05G0138766 PROTEIN;                                      
35406:  t9fq-A  4.1 15.7  112  1929    6   MOLECULE: NAB DOMAIN-CONTAINING PROTEIN;                             
35407:  sd5e-A  4.1  7.3  130   346    8   MOLECULE: SEVEN TM RECEPTOR;                                         
35408:  qd8q-A  4.1 16.9   98   549    7   MOLECULE: ENDOPLASMIC RETICULUM MANNOSYL-OLIGOSACCHARIDE 1,          
35409:  i2uh-A  4.1 10.9  105   354    6   MOLECULE: TRANS-SPLICING FACTOR, PUTATIVE;                           
35410:  as1z-A  4.1  8.1  128   249    5   MOLECULE: GLUTATHIONE S-TRANSFERASE T1;                              
35411:  yj0f-A  4.1  3.6   59   115    7   MOLECULE: UNCHARACTERIZED PROTEIN;                                   
35412:  ffh0-A  4.1  9.5   81   917    5   MOLECULE: UNCHARACTERIZED PROTEIN;                                   
35413:  ze8f-A  4.1  5.4  111  1673   10   MOLECULE: LA-RELATED PROTEIN 1;                                      
35414:  bs6k-A  4.1  5.1   99   176    7   MOLECULE: COMPLEX I-PDSW;                                            
35415:  ivq2-A  4.1 14.6   88   272    8   MOLECULE: UNCHARACTERIZED PROTEIN;                                   
35416:  uyr6-A  4.1  9.5  102  1236    6   MOLECULE: CALCIUM-ACTIVATED POTASSIUM CHANNEL SUBUNIT ALPHA          
35417:  uwu7-A  4.1  3.9  129   344    7   MOLECULE: PROTEIN URE2;                                              
35418:  fsw7-A  4.1  7.4   82   155   10   MOLECULE: MICROSOMAL GLUTATHIONE S-TRANSFERASE 1;                    
35419:  qh1s-A  4.1  6.2   85   137    8   MOLECULE: HVA22-LIKE PROTEIN;                                        
35420:  yas0-A  4.1 23.0   82   244   10   MOLECULE: UNCHARACTERIZED PROTEIN;                                   
35421:  no8m-A  4.1  3.6  102   612    3   MOLECULE: UNCHARACTERIZED PROTEIN;                                   
35422:  bsr2-A  4.1 14.0   91  1003    2   MOLECULE: MUTATED IN COLORECTAL CANCERS;                             
35423:  lst5-A  4.1 19.3  137   711    5   MOLECULE: UNCHARACTERIZED PROTEIN;                                   
35424:  yd0i-A  4.1  3.5   55    64    7   MOLECULE: OS01G0718500 PROTEIN;                                      
35425:  y8yo-A  4.1 15.1  107   999    9   MOLECULE: NB-ARC DOMAIN CONTAINING PROTEIN, EXPRESSED;               
35426:  q0bf-A  4.1  8.3  135   297    6   MOLECULE: UNCHARACTERIZED PROTEIN;                                   
35427:  r3zt-A  4.1  8.9  108   590    6   MOLECULE: TRANSCRIPTION INITIATION FACTOR TFIID SUBUNIT 7;           
35428:  bv5i-A  4.1 11.4  115   357    7   MOLECULE: SERPENTINE RECEPTOR CLASS EPSILON-30;                      
35429:  nc1d-A  4.1  6.5  141  1270   11   MOLECULE: DENN/MADD DOMAIN-CONTAINING 3A;                            
35430:  wyt6-A  4.1  7.5  156  1112    8   MOLECULE: TRANS-SIALIDASE, PUTATIVE;                                 
35431:  cnk3-A  4.1  3.9   79   662    6   MOLECULE: LEUCINE-RICH REPEAT PROTEIN KINASE FAMILY PROTEIN          
35432:  zni8-A  4.1 12.0  103   427    8   MOLECULE: INWARD RECTIFIER POTASSIUM CHANNEL 2;                      
35433:  k6id-A  4.1 15.0  116  1433    7   MOLECULE: UNCHARACTERIZED PROTEIN;                                   
35434:  e8xc-A  4.1 10.5  120   699    7   MOLECULE: DNA REPLICATION REGULATOR SLD3;                            
35435:  dnv0-A  4.1  9.6  111   954    5   MOLECULE: ZINC FINGER PROTEIN 618;                                   
35436:  r5yc-A  4.1 20.6  102   566    3   MOLECULE: UNCHARACTERIZED PROTEIN;                                   
35437:  uc1t-A  4.1 23.9  129   776    4   MOLECULE: OS10G0426100 PROTEIN;                                      
35438:  jei5-A  4.1  7.2   90   314    4   MOLECULE: UNCHARACTERIZED PROTEIN;                                   
35439:  qsa8-A  4.1  5.3  136   903    8   MOLECULE: CHLORIDE CHANNEL ACCESSORY 5;                              
35440:  f2ya-A  4.1  4.3  114   323    8   MOLECULE: SEVEN TM RECEPTOR;                                         
35441:  e3xy-A  4.1  4.5  158  1300    6   MOLECULE: TIMELESS CIRCADIAN CLOCK;                                  
35442:  wfi6-A  4.1 15.3  125   820    6   MOLECULE: OS03G0810900 PROTEIN;                                      
35443:  sw8v-A  4.1  7.8   68    73   12   MOLECULE: OS03G0218100 PROTEIN;                                      
35444:  gke4-A  4.1 11.6  127  1774    5   MOLECULE: COLLAGEN ALPHA-1(XVIII) CHAIN;                             
35445:  bu4x-A  4.1 21.6  122   670   10   MOLECULE: SI:DKEY-182I3.9;                                           
35446:  rkc1-A  4.1 13.5  118   280    4   MOLECULE: ELONGATION OF FATTY ACIDS PROTEIN;                         
35447:  vy5q-A  4.1  8.5  137  1059    5   MOLECULE: RING-TYPE E3 UBIQUITIN TRANSFERASE;                        
35448:  q1hq-A  4.1  6.0  101   173    4   MOLECULE: OS11G0586701 PROTEIN;                                      
35449:  eh2w-A  4.1  8.5  144  1053    8   MOLECULE: TRANS-SIALIDASE, PUTATIVE;                                 
35450:  fw4c-A  4.1  3.9   88   666    5   MOLECULE: CALMODULIN-BINDING RECEPTOR KINASE CAMRLK;                 
35451:  fzy2-A  4.1  3.9  119   241    6   MOLECULE: GLUTATHIONE S-TRANSFERASE THETA-4;                         
35452:  tyb8-A  4.1  3.8  125   220   15   MOLECULE: TAU CLASS GLUTATHIONE S-TRANSFERASE;                       
35453:  st3e-A  4.1  4.2   71   241    4   MOLECULE: APH DOMAIN-CONTAINING PROTEIN;                             
35454:  dui4-A  4.1  5.6  156   498    2   MOLECULE: LIPASE_3 DOMAIN-CONTAINING PROTEIN;                        
35455:  t5hv-A  4.1 20.3  106   636    8   MOLECULE: NUCLEOSIDE PHOSPHATASE, PUTATIVE;                          
35456:  yj1c-A  4.1  4.6   97  1701   11   MOLECULE: UNCHARACTERIZED PROTEIN;                                   
35457:  pi8m-A  4.1  3.9   80   134    9   MOLECULE: OS11G0568750 PROTEIN;                                      
35458:  f4mw-A  4.1 14.7  128   263    3   MOLECULE: RET FINGER PROTEIN-LIKE 4B;                                
35459:  r0ml-A  4.1  2.8   78    82   13   MOLECULE: UNCHARACTERIZED PROTEIN;                                   
35460:  ax7u-A  4.1 16.6  115   692    4   MOLECULE: FLAGELLAR BIOSYNTHESIS PROTEIN FLHA;                       
35461:  c5kt-A  4.1  5.5  136  1723    6   MOLECULE: E3 UBIQUITIN-PROTEIN LIGASE;                               
35462:  dk7q-A  4.1  5.1  119   633    8   MOLECULE: S-ACYLTRANSFERASE;                                         
35463:  a5vg-A  4.1  5.4  129   916    2   MOLECULE: BIFUNCTIONAL ASPARTOKINASE/HOMOSERINE DEHYDROGENA          
35464:  k3oo-A  4.1 12.6  109   592    4   MOLECULE: OS08G0564100 PROTEIN;                                      
35465:  v0qp-A  4.1 16.9   97   366   10   MOLECULE: UNCHARACTERIZED PROTEIN;                                   
35466:  l5fm-A  4.1  6.7   73   374   12   MOLECULE: OS01G0768700 PROTEIN;                                      
35467:  t0bv-A  4.1 16.9  121  1044    7   MOLECULE: NB-ARC DOMAIN CONTAINING PROTEIN;                          
35468:  ela0-A  4.1 16.4   83   829    4   MOLECULE: RNA HELICASE;                                              
35469:  jmp3-A  4.1 10.9   81   149    2   MOLECULE: DNAJ (HSP40) HOMOLOG, SUBFAMILY C, MEMBER 24;              
35470:  zz8o-A  4.1  4.7   61    62    8   MOLECULE: PHOTOSYSTEM II REACTION CENTER PROTEIN Z;                  
35471:  hwm8-A  4.1  4.9   92   758    3   MOLECULE: DNA TOPOISOMERASE I;                                       
35472:  we0w-A  4.1 13.2  116   211    7   MOLECULE: CLAUDIN-7;                                                 
35473:  btb4-A  4.1  8.8  144   694    8   MOLECULE: E3 UBIQUITIN-PROTEIN LIGASE SPL11;                         
35474:  dxf2-A  4.1  8.0   75   149    5   MOLECULE: OS09G0349800 PROTEIN;                                      
35475:  la8k-A  4.1 14.0  139   532    6   MOLECULE: OS09G0439700 PROTEIN;                                      
35476:  b4ao-A  4.1  3.9   78   373    5   MOLECULE: EUKARYOTIC TRANSLATION INITIATION FACTOR 3 SUBUNI          
35477:  zw3m-A  4.1  8.6  147   579   10   MOLECULE: ANAPHASE-PROMOTING COMPLEX SUBUNIT 8;                      
35478:  jq1a-A  4.1 10.4   91   304    4   MOLECULE: UNCHARACTERIZED PROTEIN;                                   
35479:  uq3a-A  4.1 20.1  100  1429    8   MOLECULE: SERINE/THREONINE PROTEIN KINASE, PUTATIVE;                 
35480:  vb8v-A  4.1  4.0   91   479    8   MOLECULE: NEURONAL ACETYLCHOLINE RECEPTOR SUBUNIT ALPHA-9;           
35481:  iso4-A  4.1  3.8   60    77    7   MOLECULE: OS01G0392800 PROTEIN;                                      
35482:  bf3q-A  4.1  5.2  122   554   11   MOLECULE: TYROSINASE_CU-BD DOMAIN-CONTAINING PROTEIN;                
35483:  ot6h-A  4.1 10.3   75   118    4   MOLECULE: UNCHARACTERIZED PROTEIN;                                   
35484:  giw7-A  4.1 12.3  119   328    4   MOLECULE: G_PROTEIN_RECEP_F1_2 DOMAIN-CONTAINING PROTEIN;            
```
