## Supplementary Data 1 for "Mining folded proteomes in the era of accurate structure prediction": cry1A.txt (part 5 of 13)

```
35485:  qk1z-A  4.1 25.2  131   790    9   MOLECULE: POTASSIUM TRANSPORTER 22;                                  
35486:  und4-A  4.1 11.1   73    95    5   MOLECULE: MITOCHONDRIAL IMPORT INNER MEMBRANE TRANSLOCASE S          
35487:  n0ip-A  4.1  5.5  124   715    8   MOLECULE: TRANS-SIALIDASE, PUTATIVE;                                 
35488:  ml6n-A  4.1 19.3  111   744    5   MOLECULE: GLUCOSAMINE INOSITOLPHOSPHORYLCERAMIDE TRANSFERAS          
35489:  oi4o-A  4.1  4.6   75   254    4   MOLECULE: OS07G0470800 PROTEIN;                                      
35490:  z2jr-A  4.1  7.7   67    75    3   MOLECULE: OS01G0839801 PROTEIN;                                      
35491:  h6ed-A  4.1  4.8  130   825   12   MOLECULE: TRANS-SIALIDASE, PUTATIVE;                                 
35492:  z0xo-A  4.1  7.4  106   578   14   MOLECULE: PROTEIN SISTER OF ODD AND BOWEL;                           
35493:  bkv6-A  4.1 12.6  110   816    4   MOLECULE: BEN DOMAIN-CONTAINING 3;                                   
35494:  in9f-A  4.1 13.5   84  1088    6   MOLECULE: SERINE/THREONINE-PROTEIN KINASE LATS2;                     
35495:  t3wk-A  4.1 15.0  152   897    6   MOLECULE: DISEASE RESISTANCE PROTEIN RPM1;                           
35496:  z6ep-A  4.1  5.7  124   948    8   MOLECULE: TRANS-SIALIDASE, PUTATIVE;                                 
35497:  hzl2-A  4.1  3.7   64   157    5   MOLECULE: OS03G0318025 PROTEIN;                                      
35498:  zbe5-A  4.1  3.5  103   127    7   MOLECULE: MMS19 NUCLEOTIDE EXCISION REPAIR PROTEIN;                  
35499:  ieo6-A  4.1  4.5  126   305    6   MOLECULE: TASTE RECEPTOR TYPE 2;                                     
35500:  i4dh-A  4.1  4.3  109   493    5   MOLECULE: UNCHARACTERIZED PROTEIN;                                   
35501:  da5v-A  4.1 19.9  112   857    7   MOLECULE: UNCHARACTERIZED PROTEIN;                                   
35502:  c4ho-A  4.1 15.8  135   319    6   MOLECULE: 12-(S)-HYDROXY-5,8,10,14-EICOSATETRAENOIC ACID RE          
35503:  wx5q-A  4.1 25.9  147   615    8   MOLECULE: INTEGRAL INNER NUCLEAR MEMBRANE PROTEIN IMA1;              
35504:  n2kf-A  4.1 20.1  123   723    5   MOLECULE: HOMEOBOX PROTEIN HAT3.1;                                   
35505:  dcb8-A  4.1  6.7  115   612    6   MOLECULE: PRE-MRNA-PROCESSING FACTOR 39;                             
35506:  fe5o-A  4.1  7.5   79    99    1   MOLECULE: UNCHARACTERIZED PROTEIN;                                   
35507:  m7xw-A  4.1  7.1  114   511    8   MOLECULE: UNCHARACTERIZED PROTEIN;                                   
35508:  yv5g-A  4.1  9.8   91   803    7   MOLECULE: UNCHARACTERIZED PROTEIN;                                   
35509:  q2ir-A  4.1 13.4   79  1866    8   MOLECULE: PHD-TYPE DOMAIN-CONTAINING PROTEIN;                        
35510:  kh1r-A  4.1 16.1  119   297    4   MOLECULE: SIMILAR TO TRANSMEMBRANE PROTEIN 178;                      
35511:  wqp4-A  4.1  5.0  151  1206    7   MOLECULE: XPO1 DOMAIN-CONTAINING PROTEIN;                            
35512:  yj2h-A  4.1 13.4   83   610    2   MOLECULE: PROTEIN GLE1;                                              
35513:  sm6y-A  4.1  8.4   85   246    2   MOLECULE: NEP1-INTERACTING PROTEIN-LIKE 1;                           
35514:  cde6-A  4.1 10.9  101   724    8   MOLECULE: NAD(+) HYDROLASE SARM1;                                    
35515:  i5bp-A  4.1  8.6  133   347    4   MOLECULE: SEVEN TM RECEPTOR;                                         
35516:  g0mt-A  4.1 11.0   78   156    4   MOLECULE: NODULIN-LIKE DOMAIN-CONTAINING PROTEIN;                    
35517:  skq9-A  4.1  4.9  124   341   11   MOLECULE: XYLOGLUCAN ENDOTRANSGLUCOSYLASE/HYDROLASE;                 
35518:  q4qi-A  4.1  7.2  130  1588    7   MOLECULE: RB1-INDUCIBLE COILED-COIL 1;                               
35519:  f4sh-A  4.1  4.5  172  2051    5   MOLECULE: CANOE, ISOFORM E;                                          
35520:  inn5-A  4.1 19.9  131   946    5   MOLECULE: UNCHARACTERIZED PROTEIN;                                   
35521:  ses6-A  4.1  4.1   94  1350    6   MOLECULE: UNCHARACTERIZED PROTEIN;                                   
35522:  olt1-A  4.1 13.9   81   523   10   MOLECULE: CILIA- AND FLAGELLA-ASSOCIATED PROTEIN 157;                
35523:  xl0n-A  4.1  9.6  107   286    7   MOLECULE: KH DOMAIN-CONTAINING PROTEIN;                              
35524:  auo9-A  4.1  6.7   94   396    4   MOLECULE: AT5G52010/MSG15_9;                                         
35525:  onc5-A  4.1  6.2   89   779    7   MOLECULE: PUTATIVE PHEROMONE RECEPTOR;                               
35526:  rw1h-A  4.1  5.1  110   377    7   MOLECULE: TRANSFORMING GROWTH FACTOR BETA;                           
35527:  o1vx-A  4.1  9.9  127   302    8   MOLECULE: XYLOGLUCAN ENDOTRANSGLUCOSYLASE/HYDROLASE;                 
35528:  zr9j-A  4.1 16.2  115   317    7   MOLECULE: OLFACTORY RECEPTOR;                                        
35529:  cl0d-A  4.1  8.2  102   610   13   MOLECULE: KINESIN-LIKE PROTEIN;                                      
35530:  u3qf-A  4.1  6.8   85   406    5   MOLECULE: UNCHARACTERIZED PROTEIN;                                   
35531:  h2mc-A  4.1 16.5  109   519    7   MOLECULE: METHIONINE--TRNA LIGASE;                                   
35532:  k1gm-A  4.1  4.0  103   141    6   MOLECULE: UNCHARACTERIZED PROTEIN;                                   
35533:  xm7z-A  4.1  4.9   76   251    5   MOLECULE: PHOSPHATIDYLINOSITOL-4,5-BISPHOSPHATE 4-PHOSPHATA          
35534:  jwd8-A  4.1  5.3  119   821    4   MOLECULE: DAUER UP-REGULATED;                                        
35535:  b8zf-A  4.1  3.8  110   733    7   MOLECULE: OS01G0894000 PROTEIN;                                      
35536:  x7wk-A  4.1  3.7   59   719    5   MOLECULE: B3 DOMAIN-CONTAINING PROTEIN OS03G0120900;                 
35537:  jqn1-A  4.1  4.2  104   300    8   MOLECULE: GERANYLGERANYL PYROPHOSPHATE SYNTHASE;                     
35538:  x5xd-A  4.1  4.5  162   317    7   MOLECULE: SERPENTINE RECEPTOR, CLASS I;                              
35539:  mqp8-A  4.1  3.6   73   419   14   MOLECULE: MEMBRANE METALLOPROTEASE ARASP CHLOROPLASTIC;              
35540:  spu9-A  4.1  7.3  165   949    7   MOLECULE: THROMBOSPONDIN-4-B;                                        
35541:  v7rg-A  4.1  5.3  123   916    2   MOLECULE: ASPARTOKINASE;                                             
35542:  dn7a-A  4.1  3.4   82   104    7   MOLECULE: UNCHARACTERIZED PROTEIN;                                   
35543:  k5zd-A  4.1  6.8   68    88    6   MOLECULE: AT1G09995;                                                 
35544:  ryf0-A  4.1 16.2   79   966    8   MOLECULE: UNCHARACTERIZED PROTEIN;                                   
35545:  lk6c-A  4.1  4.1  124   305    6   MOLECULE: OLFACTORY RECEPTOR;                                        
35546:  t5iy-A  4.1  9.6  108   674   10   MOLECULE: IRON-SULFUR CLUSTER BIOGENESIS CHAPERONE, MITOCHO          
35547:  xl0r-A  4.1 13.5  108   506    3   MOLECULE: ZINC_FINGER_-                                              
35548:  z4xi-A  4.1  5.8   96  1580   11   MOLECULE: HYPOTHETICAL_PROTEIN_-_CONSERVED;                          
35549:  cfh1-A  4.1  5.4  130   890    8   MOLECULE: TRANS-SIALIDASE, PUTATIVE;                                 
35550:  u7wv-A  4.1  5.8   80   148    3   MOLECULE: UNCHARACTERIZED PROTEIN;                                   
35551:  d3tj-A  4.1  4.9   69   203   10   MOLECULE: UNCHARACTERIZED CONSERVED PROTEIN (UCP012943);             
35552:  aca7-A  4.1 13.8  120   729    8   MOLECULE: SERINE/THREONINE-PROTEIN KINASE TBK1;                      
35553:  v1ty-A  4.1  8.0   81   320    7   MOLECULE: UNCHARACTERIZED PROTEIN;                                   
35554:  pg6d-A  4.1  5.4  147   829    8   MOLECULE: AP-1 COMPLEX SUBUNIT GAMMA;                                
35555:  u6mi-A  4.1 21.5  113   711    2   MOLECULE: FORKHEAD BOX PROTEIN P1;                                   
35556:  dcd1-A  4.1 22.7  103   701    8   MOLECULE: SH3 DOMAIN-BINDING PROTEIN 1;                              
35557:  plc6-A  4.1 12.9  111   612    6   MOLECULE: PROTON CHANNEL OTOP1;                                      
35558:  e2vb-A  4.1 16.8   82   879    2   MOLECULE: UNCHARACTERIZED PROTEIN;                                   
35559:  gbt6-A  4.1  5.0  106   203    4   MOLECULE: ENDOSOMAL PROTEIN P24B;                                    
35560:  n0nt-A  4.1  8.2  158   546   11   MOLECULE: OS01G0849100 PROTEIN;                                      
35561:  f7va-A  4.1  7.1  137   859    4   MOLECULE: UNCHARACTERIZED PROTEIN;                                   
35562:  ba6k-A  4.1  9.7  120   919    8   MOLECULE: UNCHARACTERIZED PROTEIN;                                   
35563:  f8im-A  4.1  8.3   98   419    4   MOLECULE: INWARD RECTIFIER POTASSIUM CHANNEL 16;                     
35564:  wg1n-A  4.1  4.6   79   335    6   MOLECULE: UNCHARACTERIZED PROTEIN;                                   
35565:  f0am-A  4.1 13.9  123  1522    7   MOLECULE: DISPATCHED RND TRANSPORTER FAMILY MEMBER 1;                
35566:  o9pl-A  4.1 11.4  113   198    5   MOLECULE: UNCHARACTERIZED PROTEIN;                                   
35567:  ce6o-A  4.1  5.4  150   781    8   MOLECULE: POTASSIUM TRANSPORTER 8;                                   
35568:  ouc7-A  4.1  7.3  154   337    5   MOLECULE: RETINAL PIGMENT EPITHELIUM-DERIVED RHODOPSIN HOMO          
35569:  i2ee-A  4.1  9.7   87   639   11   MOLECULE: COILED-COIL DOMAIN-CONTAINING PROTEIN 22;                  
35570:  s7kc-A  4.1  9.0   83   358    4   MOLECULE: SI:DKEY-18A10.3;                                           
35571:  h8kp-A  4.1  3.0   60   157   12   MOLECULE: ATP SYNTHASE, DELTA SUBUNIT, ISOFORM A;                    
35572:  nq5j-A  4.1  5.0  113   463    8   MOLECULE: 4-HYDROXYBENZOATE POLYPRENYLTRANSFERASE, MITOCHON          
35573:  ezm2-A  4.1  5.2  142   367    6   MOLECULE: GUSTATORY RECEPTOR;                                        
35574:  ey3d-A  4.1 18.1  119  1458    8   MOLECULE: ATPASE FAMILY AAA DOMAIN-CONTAINING PROTEIN 2B;            
35575:  cn0e-A  4.1  4.4   71    77    7   MOLECULE: UNCHARACTERIZED PROTEIN;                                   
35576:  a6sa-A  4.1 13.4   90   459    3   MOLECULE: DNAJ PROTEIN HOMOLOG XDJ1;                                 
35577:  d5ct-A  4.1 10.4   99   655    7   MOLECULE: PXA DOMAIN-CONTAINING PROTEIN;                             
35578:  hn8b-A  4.1  3.1   76   248    7   MOLECULE: OS12G0128800 PROTEIN;                                      
35579:  ggf3-A  4.1  3.7   65    93    6   MOLECULE: OS02G0664150 PROTEIN;                                      
35580:  f1qm-A  4.1 15.7  117   918    1   MOLECULE: NB-ARC DOMAIN CONTAINING PROTEIN, EXPRESSED;               
35581:  s6py-A  4.1  6.0   62    74    3   MOLECULE: UNCHARACTERIZED PROTEIN;                                   
35582:  qhs0-A  4.1  7.2  126   340    7   MOLECULE: SEVEN TM RECEPTOR;                                         
35583:  dwm9-A  4.1 17.8  120   223    5   MOLECULE: ZGC:113425;                                                
35584:  jw1r-A  4.1  4.4  136   609    8   MOLECULE: SIMILARITY TO UNKNOWN PROTEIN;                             
35585:  cit5-A  4.1  8.2   82   638    4   MOLECULE: NEUROBLASTOMA BREAKPOINT FAMILY MEMBER 6;                  
35586:  xve4-A  4.1  9.3   61   105    2   MOLECULE: OS07G0431160 PROTEIN;                                      
35587:  tf0d-A  4.1  9.8   85   468   12   MOLECULE: SERINE/THREONINE KINASE 38A;                               
35588:  rm8e-A  4.1 10.3   84   300    5   MOLECULE: TRANSMEMBRANE PROTEIN;                                     
35589:  cl2l-A  4.1  4.0  157   414    6   MOLECULE: UNCHARACTERIZED PROTEIN;                                   
35590:  vxr7-A  4.1 13.9   93   540   11   MOLECULE: UNCHARACTERIZED CONSERVED PROTEIN UCP031088 ALPHA          
35591:  ji4r-A  4.1  4.5  138   358    9   MOLECULE: UNCHARACTERIZED PROTEIN;                                   
35592:  efl2-A  4.1  8.1  120   502    7   MOLECULE: UNCHARACTERIZED PROTEIN;                                   
35593:  w0qe-A  4.1  7.5  115   580    6   MOLECULE: NETRIN-3;                                                  
35594:  hea9-A  4.1 10.2  130   320    8   MOLECULE: XYLOGLUCAN ENDOTRANSGLUCOSYLASE/HYDROLASE;                 
35595:  lpo0-A  4.1 11.4  153   358    7   MOLECULE: OS02G0146400 PROTEIN;                                      
35596:  lbh6-A  4.1  3.8  113   293   10   MOLECULE: XYLOGLUCAN ENDOTRANSGLUCOSYLASE/HYDROLASE;                 
35597:  twa4-A  4.1 10.8  145  1049   10   MOLECULE: TIR DOMAIN-CONTAINING PROTEIN;                             
35598:  ezp8-A  4.1  4.2  140   780    5   MOLECULE: PROBABLE TREHALASE;                                        
35599:  dv1k-A  4.1  5.0  129   889   10   MOLECULE: TRANS-SIALIDASE, PUTATIVE;                                 
35600:  h2yh-A  4.1  9.8  143   404    7   MOLECULE: UNCHARACTERIZED PROTEIN;                                   
35601:  ggs4-A  4.1  3.9  122   218    6   MOLECULE: GLUTATHIONE S-TRANSFERASE MU 1;                            
35602:  uz1z-A  4.1 12.2  110   370    5   MOLECULE: POTASSIUM INWARDLY RECTIFYING CHANNEL SUBFAMILY J          
35603:  rem1-A  4.1  8.7   99   241    5   MOLECULE: B-CELL RECEPTOR-ASSOCIATED PROTEIN 29;                     
35604:  mck0-A  4.1 14.0   98   157    7   MOLECULE: UNCHARACTERIZED PROTEIN;                                   
35605:  jxc5-A  4.1  6.0  139   776   11   MOLECULE: TRANS-SIALIDASE, PUTATIVE;                                 
35606:  if7c-A  4.1  4.3  123   225   11   MOLECULE: PROBABLE GLUTATHIONE S-TRANSFERASE;                        
35607:  rci8-A  4.1  4.7  131   573    4   MOLECULE: PPPDE DOMAIN-CONTAINING PROTEIN;                           
35608:  cp2t-A  4.1  9.2  100   662    8   MOLECULE: POTASSIUM CHANNEL KAT3;                                    
35609:  vt7l-A  4.1  9.9   76   550    5   MOLECULE: MEMBRANE PROTEIN, PALMITOYLATED 6A (MAGUK P55 SUB          
35610:  z3bw-A  4.1  6.8  109   935   10   MOLECULE: UNCHARACTERIZED PROTEIN;                                   
35611:  ad7n-A  4.1 18.4  116   565    3   MOLECULE: BRIDGING INTEGRATOR 2;                                     
35612:  od9m-A  4.1  6.3   81   556    9   MOLECULE: HEXOSYLTRANSFERASE;                                        
35613:  gp7f-A  4.1 14.5   92   371    2   MOLECULE: GDP-MANNOSE TRANSPORTER GONST3;                            
35614:  rdb7-A  4.1 17.7  135   378   10   MOLECULE: ECTODYSPLASIN-A;                                           
35615:  jk2p-A  4.1  3.5   50    52    6   MOLECULE: UNCHARACTERIZED PROTEIN;                                   
35616:  mj9z-A  4.1 14.6  129   536   12   MOLECULE: SOLUTE CARRIER FAMILY 2 MEMBER 10;                         
35617:  oq8f-A  4.1  5.5  135   923   11   MOLECULE: TRANS-SIALIDASE, PUTATIVE;                                 
35618:  qto6-A  4.1  4.4  141   347    4   MOLECULE: ENTH DOMAIN-CONTAINING PROTEIN;                            
35619:  xi3b-A  4.1 18.0  115   384    9   MOLECULE: UNCHARACTERIZED PROTEIN;                                   
35620:  xc0r-A  4.1  3.7  106   145    6   MOLECULE: UNCHARACTERIZED PROTEIN;                                   
35621:  bi2s-A  4.1  3.6  101   164    9   MOLECULE: TMEM50A PROTEIN;                                           
35622:  v1eb-A  4.1  3.7   55   130    5   MOLECULE: UNCHARACTERIZED PROTEIN;                                   
35623:  un6r-A  4.1  4.6  146   396    5   MOLECULE: G PROTEIN-COUPLED RECEPTOR 84;                             
35624:  er3c-A  4.1 14.0  109   370    6   MOLECULE: UNCHARACTERIZED PROTEIN;                                   
35625:  b5uu-A  4.1  9.8  119   377    5   MOLECULE: UNCHARACTERIZED PROTEIN;                                   
35626:  wqs5-A  4.1 20.4  131  1063    5   MOLECULE: LYSINE-SPECIFIC DEMETHYLASE PHF2;                          
35627:  wx6a-A  4.1  2.8   78    82   12   MOLECULE: UNCHARACTERIZED PROTEIN;                                   
35628:  zty3-A  4.1  4.5   81   897    1   MOLECULE: UNCHARACTERIZED ATP-DEPENDENT HELICASE C17A2.12;           
35629:  gid5-A  4.1 12.8   98  1027    7   MOLECULE: UNCHARACTERIZED PROTEIN;                                   
35630:  b0vd-A  4.1  2.6   83   198    8   MOLECULE: 5'-DEOXYNUCLEOTIDASE HDD1;                                 
35631:  uj6c-A  4.1  4.4   70   218    7   MOLECULE: MEIOTIC NUCLEAR DIVISION PROTEIN 1 HOMOLOG;                
35632:  em2c-A  4.1  5.5  135   326   11   MOLECULE: XYLOGLUCAN ENDOTRANSGLUCOSYLASE/HYDROLASE;                 
35633:  rw8p-A  4.1 24.1  138  1276    8   MOLECULE: LIPASE DOMAIN PROTEIN, PUTATIVE;                           
35634:  qs6r-A  4.1  8.8  127  1066    6   MOLECULE: PHOSPHATIDYLINOSITOL 4-KINASE PIK1;                        
35635:  zft2-A  4.1  3.7   76   165    5   MOLECULE: UNCHARACTERIZED PROTEIN;                                   
35636:  n3ii-A  4.1 11.3  145   704    7   MOLECULE: OS12G0408000 PROTEIN;                                      
35637:  dl0r-A  4.1  8.6  125   750    6   MOLECULE: UNCHARACTERIZED PROTEIN;                                   
35638:  l8jc-A  4.1  9.8  115  1131    7   MOLECULE: PHYTOCHROME A;                                             
35639:  h2kb-A  4.1  9.6   81   127    6   MOLECULE: OS01G0100650 PROTEIN;                                      
35640:  bl9b-A  4.1  3.6   91   527    9   MOLECULE: FATTY ACYL-COA REDUCTASE;                                  
35641:  zx2q-A  4.1  6.4  125   336    6   MOLECULE: SEVEN TM RECEPTOR;                                         
35642:  kg7u-A  4.1 21.6   94  1400    4   MOLECULE: DYNEIN HEAVY CHAIN 10, AXONEMAL;                           
35643:  sdk7-A  4.1  9.1   59    86    0   MOLECULE: OS07G0432333 PROTEIN;                                      
35644:  yrj4-A  4.1  9.5   73    88    5   MOLECULE: VACUOLAR ATPASE ASSEMBLY INTEGRAL MEMBRANE PROTEI          
35645:  xn3g-A  4.1 10.1  114   539    5   MOLECULE: NETRIN-G1;                                                 
35646:  v3en-A  4.1 15.5  130   807    7   MOLECULE: PUTATIVE AC TRANSPOSASE;                                   
35647:  g7xv-A  4.1 12.1   93   323    6   MOLECULE: OS12G0290100 PROTEIN;                                      
35648:  l9mi-A  4.1 12.6   91   334    5   MOLECULE: UNCHARACTERIZED PROTEIN;                                   
35649:  iuh0-A  4.1 12.6  109   672    8   MOLECULE: TRANSMEMBRANE PROTEIN 214;                                 
35650:  kh8g-A  4.1  2.8   77    83   12   MOLECULE: UNCHARACTERIZED PROTEIN DDB_G0274299;                      
35651:  f5oc-A  4.1  3.1   89   960   10   MOLECULE: DYNAMIN-LIKE 120 KDA PROTEIN, MITOCHONDRIAL;               
35652:  c4bs-A  4.1  4.1  123   260    7   MOLECULE: GLUTATHIONE S-TRANSFERASE DOMAIN-CONTAINING PROTE          
35653:  xen6-A  4.1  5.5  143   807   11   MOLECULE: TRANS-SIALIDASE, PUTATIVE;                                 
35654:  mvc0-A  4.1  4.5  139   476    6   MOLECULE: UNCHARACTERIZED PROTEIN;                                   
35655:  aqo3-A  4.1  8.3   80   100    9   MOLECULE: NADH DEHYDROGENASE SUBUNIT 4L;                             
35656:  qd3n-A  4.1  7.3   85   149    8   MOLECULE: UNCHARACTERIZED PROTEIN;                                   
35657:  txy0-A  4.1  9.7  146  1400    7   MOLECULE: DMX-LIKE PROTEIN 2;                                        
35658:  g2jt-A  4.1 10.1   97   894    7   MOLECULE: DNA TOPOISOMERASE I;                                       
35659:  d6qu-A  4.1  9.8  124   618   11   MOLECULE: CASEINOLYTIC MITOCHONDRIAL MATRIX PEPTIDASE CHAPE          
35660:  xgv3-A  4.1 25.2   87   363    7   MOLECULE: TRANSLOCATING CHAIN-ASSOCIATED MEMBRANE PROTEIN;           
35661:  b2jb-A  4.1  4.1  103   399    8   MOLECULE: 4-HYDROXYBENZOATE POLYPRENYLTRANSFERASE, MITOCHON          
35662:  u7ug-A  4.1  3.5  100   158    9   MOLECULE: TRANSMEMBRANE PROTEIN 50B;                                 
35663:  c6sd-A  4.1  5.3  105   354    2   MOLECULE: UNCHARACTERIZED PROTEIN;                                   
35664:  rsu3-A  4.1  2.8   86   402    3   MOLECULE: VON WILLEBRAND FACTOR A DOMAIN-CONTAINING 3A;              
35665:  r5tj-A  4.1  6.7  100   541    7   MOLECULE: T-COMPLEX PROTEIN 1 SUBUNIT EPSILON;                       
35666:  f4dt-A  4.1  6.8   87    98    7   MOLECULE: NADH-UBIQUINONE OXIDOREDUCTASE CHAIN 4L;                   
35667:  l9ro-A  4.1 13.9  108   410    4   MOLECULE: G-PROTEIN COUPLED RECEPTOR FAMILY C GROUP 5 MEMBE          
35668:  i2mi-A  4.1 12.9   68   118    7   MOLECULE: MAGNESIUM TRANSPORTER MRS2-2;                              
35669:  kbb3-A  4.1 11.2  113   418    4   MOLECULE: HYPOTHETICAL_PROTEIN_-_CONSERVED;                          
35670:  rkz6-A  4.1 23.7  117   881    9   MOLECULE: MECHANOSENSITIVE ION CHANNEL PROTEIN 5;                    
35671:  m6le-A  4.1 11.1   89   443    9   MOLECULE: TRANSCRIPTIONAL ADAPTER 2-ALPHA;                           
35672:  e0xc-A  4.1  4.0  106   319   11   MOLECULE: UNCHARACTERIZED PROTEIN;                                   
35673:  j7qf-A  4.1  5.3   80   625    5   MOLECULE: RING-TYPE DOMAIN-CONTAINING PROTEIN;                       
35674:  hr6t-A  4.1  8.1  139   283    9   MOLECULE: UNCHARACTERIZED PROTEIN;                                   
35675:  c2dt-A  4.1  6.6   86   344    9   MOLECULE: TRIPARTITE MOTIF-CONTAINING PROTEIN 44;                    
35676:  wg1u-A  4.1 13.9   74   124   11   MOLECULE: HR-LIKE LESION-INDUCING PROTEIN-RELATED;                   
35677:  vqb6-A  4.1 13.7   93   733    8   MOLECULE: ZINC FINGER PROTEIN CG2199;                                
35678:  yz2e-A  4.1  4.7  144   341    6   MOLECULE: UNCHARACTERIZED PROTEIN;                                   
35679:  c2qe-A  4.1  6.1  109   573   11   MOLECULE: PROTEIN TRANSLOCASE SUBUNIT SECD;                          
35680:  prl1-A  4.1 28.2  124   487   11   MOLECULE: TRANSCRIPTION FACTOR GTE5, CHLOROPLASTIC;                  
35681:  b1lf-A  4.1  1.9   57  1149    2   MOLECULE: EGF-LIKE DOMAIN-CONTAINING PROTEIN;                        
35682:  u8ct-A  4.1 20.6  105   997    6   MOLECULE: SHORT-CHAIN DEHYDROGENASE/REDUCTASE FAMILY PROTEI          
35683:  kpm7-A  4.1 14.4   84   291    8   MOLECULE: UNCHARACTERIZED PROTEIN YDL129W;                           
35684:  kk1b-A  4.1 15.1  114  1102    8   MOLECULE: KRAB DOMAIN-CONTAINING PROTEIN;                            
35685:  f1ch-A  4.1  4.4   90   304    3   MOLECULE: UNCHARACTERIZED PROTEIN RV1324;                            
35686:  ld2w-A  4.1  5.6  141   426    5   MOLECULE: OS08G0119000 PROTEIN;                                      
35687:  te4i-A  4.1  3.7  105   262    8   MOLECULE: ELONGATION OF VERY LONG CHAIN FATTY ACIDS PROTEIN          
35688:  n8ur-A  4.1 20.0   85   768    5   MOLECULE: GLYCO_TRANSF_64 DOMAIN-CONTAINING PROTEIN;                 
35689:  rp2g-A  4.1  8.1   83    99   13   MOLECULE: NADH-QUINONE OXIDOREDUCTASE SUBUNIT K;                     
35690:  nse6-A  4.1  5.6  117   624    8   MOLECULE: CASEINOLYTIC MITOCHONDRIAL MATRIX PEPTIDASE CHAPE          
35691:  bw4b-A  4.1  5.5   81   235    5   MOLECULE: UNCHARACTERIZED PROTEIN;                                   
35692:  ezm3-A  4.1  7.5  137  1206    7   MOLECULE: UNCHARACTERIZED PROTEIN;                                   
35693:  txk2-A  4.1  5.1  129   804   11   MOLECULE: TRANS-SIALIDASE, PUTATIVE;                                 
35694:  yl8a-A  4.1 10.0   81   114    2   MOLECULE: MALTOSE EXCESS PROTEIN 1 CHLOROPLASTIC;                    
35695:  mi8k-A  4.1  4.6  112   581    4   MOLECULE: PHOSPHATIDYLINOSITOL N-ACETYLGLUCOSAMINYLTRANSFER          
35696:  zrm4-A  4.1 14.5  116   773    6   MOLECULE: DC-STAMP DOMAIN-CONTAINING PROTEIN 2;                      
35697:  cf5g-A  4.1  5.5   64   659    2   MOLECULE: ANKYRIN REPEAT FAMILY PROTEIN;                             
35698:  tjv7-A  4.1  3.6   68   381    7   MOLECULE: NF-KAPPA-B INHIBITOR-LIKE PROTEIN 1;                       
35699:  oe5j-A  4.1  5.5   83   140   11   MOLECULE: OS08G0185800 PROTEIN;                                      
35700:  mee9-A  4.1 16.0   82   634    7   MOLECULE: RING FINGER PROTEIN 207;                                   
35701:  e9vv-A  4.1 14.0  109   292    9   MOLECULE: UNCHARACTERIZED PROTEIN;                                   
35702:  cw5j-A  4.1 13.5  106  1032    4   MOLECULE: UNCHARACTERIZED PROTEIN;                                   
35703:  g7zo-A  4.1 24.7  143  1187    8   MOLECULE: ATP-DEPENDENT DNA HELICASE MPH1;                           
35704:  k6ps-A  4.1 20.1   93   254    8   MOLECULE: PROBABLE WRKY TRANSCRIPTION FACTOR 67;                     
35705:  pul4-A  4.1 13.7  123   269    6   MOLECULE: CLAUDIN 23B;                                               
35706:  fkt2-A  4.1 18.2  101  1402   10   MOLECULE: HYPOTHETICAL_PROTEIN_-_CONSERVED;                          
35707:  dq7k-A  4.1  4.1   90  1163    6   MOLECULE: OS02G0216000 PROTEIN;                                      
35708:  o5wf-A  4.1 13.7  102   996   10   MOLECULE: UNCHARACTERIZED PROTEIN;                                   
35709:  p5tn-A  4.1  6.1  139   793   10   MOLECULE: TRANS-SIALIDASE, PUTATIVE;                                 
35710:  po9i-A  4.1 15.3   88   346   10   MOLECULE: RIBOSOMAL PROTEIN S4;                                      
35711:  ae7i-A  4.1  4.0  100   238   10   MOLECULE: TETRASPANIN;                                               
35712:  d1wd-A  4.1 12.7  124   507    9   MOLECULE: PUTATIVE WRKY TRANSCRIPTION FACTOR 47;                     
35713:  coy9-A  4.1  3.7   61   998    7   MOLECULE: PROBABLE PROTEIN KINASE DDB_G0277539;                      
35714:  ynk2-A  4.1  8.7  115   619    5   MOLECULE: GUANYLATE-BINDING PROTEIN 9;                               
35715:  lb7v-A  4.1  4.5  144   357    5   MOLECULE: SERPENTINE RECEPTOR, CLASS H;                              
35716:  z6ac-A  4.1  3.9   92   233    5   MOLECULE: TETRASPANIN;                                               
35717:  sf1w-A  4.1  3.5  116   212    9   MOLECULE: GLUTATHIONE S TRANSFERASE D8;                              
35718:  buh1-A  4.1 13.8  135   541    6   MOLECULE: SOLUTE CARRIER FAMILY 2, FACILITATED GLUCOSE TRAN          
35719:  cj0w-A  4.1  8.2   73    84    8   MOLECULE: UNCHARACTERIZED PROTEIN;                                   
35720:  yad4-A  4.1  5.8  109   500    7   MOLECULE: PROBABLE CATION TRANSPORTER HKT7;                          
35721:  kb2k-A  4.1 18.2  130  1008    3   MOLECULE: UNCHARACTERIZED PROTEIN, ISOFORM C;                        
35722:  iqq3-A  4.1  7.8   98   936    6   MOLECULE: HTH LA-TYPE RNA-BINDING DOMAIN-CONTAINING PROTEIN          
35723:  wn4t-A  4.1  3.5  118   215    7   MOLECULE: GLUTATHIONE S-TRANSFERASE D6;                              
35724:  otf0-A  4.1  6.6  125   418    9   MOLECULE: METAL TOLERANCE PROTEIN 1;                                 
35725:  l6lf-A  4.1  5.0  157   420    7   MOLECULE: OS05G0476300 PROTEIN;                                      
35726:  lf5z-A  4.1  6.0   91   473    5   MOLECULE: RING-TYPE DOMAIN-CONTAINING PROTEIN;                       
35727:  q6kr-A  4.1  4.3  119   751    8   MOLECULE: CELL DIVISION CYCLE PROTEIN 27 HOMOLOG B;                  
35728:  o3ue-A  4.1  9.5  112  1400    7   MOLECULE: DNA-DEPENDENT PROTEIN KINASE CATALYTIC SUBUNIT;            
35729:  x4kq-A  4.1 16.1  119   665    4   MOLECULE: CYCLIC NUCLEOTIDE-GATED CATION CHANNEL SUBUNIT A;          
35730:  biw9-A  4.1  9.8  145   705   10   MOLECULE: SIEVE ELEMENT OCCLUSION D;                                 
35731:  q0ls-A  4.1 11.2   59   657    5   MOLECULE: MYB-LIKE DOMAIN-CONTAINING PROTEIN;                        
35732:  rf6a-A  4.1  5.2  118   480    5   MOLECULE: UNCHARACTERIZED PROTEIN;                                   
35733:  fmq4-A  4.1 12.6   97  1500   11   MOLECULE: ALPHA-1-MACROGLOBULIN;                                     
35734:  dzk5-A  4.1 11.1  180   767    6   MOLECULE: AP COMPLEX SUBUNIT BETA;                                   
35735:  f6po-A  4.1 11.8   78   274    3   MOLECULE: J DOMAIN-CONTAINING PROTEIN;                               
35736:  kdp5-A  4.1  4.8  138   746    7   MOLECULE: CENTROMERE PROTEIN I;                                      
35737:  oa3y-A  4.1 13.2  102   510    4   MOLECULE: UNCHARACTERIZED PROTEIN;                                   
35738:  cc5p-A  4.1  6.7  142  1792    6   MOLECULE: FLAGELLAR_MEMBER_5;                                        
35739:  wi4w-A  4.1  6.0  120   463   10   MOLECULE: BESTROPHIN HOMOLOG;                                        
35740:  zj8x-A  4.1  4.2  145   522    8   MOLECULE: IMPORTIN SUBUNIT ALPHA;                                    
35741:  ivi3-A  4.1  3.5   85   102    7   MOLECULE: TUBULIN-SPECIFIC CHAPERONE A;                              
35742:  gj6e-A  4.1 17.1  107   483    6   MOLECULE: UNCHARACTERIZED PROTEIN;                                   
35743:  hu1e-A  4.1  6.0  100   342   13   MOLECULE: CUB_2 DOMAIN-CONTAINING PROTEIN;                           
35744:  gm0s-A  4.1  4.4   90   231   11   MOLECULE: UNCHARACTERIZED PROTEIN;                                   
35745:  ysk3-A  4.1  3.6   85   290   11   MOLECULE: TETRATRICOPEPTIDE REPEAT (TPR)-LIKE SUPERFAMILY P          
35746:  sio5-A  4.1  4.8  154  1012   10   MOLECULE: UNCHARACTERIZED PROTEIN;                                   
35747:  inx2-A  4.1  3.6   95   265   14   MOLECULE: UNCHARACTERIZED PROTEIN;                                   
35748:  k9py-A  4.1  3.6   96   110    9   MOLECULE: TUBULIN-SPECIFIC CHAPERONE A;                              
35749:  yll4-A  4.1  4.9  124  1400    6   MOLECULE: WD REPEAT- AND FYVE DOMAIN-CONTAINING PROTEIN 4;           
35750:  ol8n-A  4.1 16.1  122   195    7   MOLECULE: CYTOCHROME B-245 LIGHT CHAIN;                              
35751:  ck5u-A  4.1 12.2  115   305    7   MOLECULE: UNCHARACTERIZED PROTEIN;                                   
35752:  q0ff-A  4.1  7.9  107   143    7   MOLECULE: UNCHARACTERIZED PROTEIN;                                   
35753:  phq0-A  4.1 10.4  127   327    9   MOLECULE: SERPENTINE RECEPTOR, CLASS I;                              
35754:  jdo9-A  4.1  8.8  136   676    8   MOLECULE: PROTEIN TAPT1 HOMOLOG;                                     
35755:  x4ym-A  4.1  4.4  157   681    3   MOLECULE: OS05G0239000 PROTEIN;                                      
35756:  j5gc-A  4.1 13.9  114   661    9   MOLECULE: BED-TYPE DOMAIN-CONTAINING PROTEIN;                        
35757:  ga1y-A  4.1 22.5  138   770   10   MOLECULE: HYPOTHETICAL_PROTEIN_-__CONSERVED;                         
35758:  t9au-A  4.1  8.8   99   256    9   MOLECULE: 26S PROTEASOME REGULATORY SUBUNIT;                         
35759:  wz2j-A  4.1  3.8   92   134    9   MOLECULE: OS02G0204200 PROTEIN;                                      
35760:  kp3o-A  4.1  4.7  126   631    6   MOLECULE: SI:DKEY-33C12.4;                                           
35761:  l6ap-A  4.1  7.4  110   368    5   MOLECULE: HYPOTHETICAL_PROTEIN_-_CONSERVED;                          
35762:  juc7-A  4.1  8.4   81   183    9   MOLECULE: UNCHARACTERIZED PROTEIN;                                   
35763:  xy5u-A  4.1 25.3  103  1456    5   MOLECULE: UNCHARACTERIZED PROTEIN;                                   
35764:  oe1c-A  4.1 20.4  117   490    9   MOLECULE: PH DOMAIN-CONTAINING PROTEIN;                              
35765:  p0ht-A  4.1  3.0   73   554   10   MOLECULE: RNA_POLYMERASE-ASSOCIATED_PROTEIN_LEO1_-_PUTATIVE          
35766:  roj5-A  4.1  7.1  108   524    7   MOLECULE: PROBABLE CYTOCHROME P450 519C1;                            
35767:  m0hs-A  4.1  5.7  151   958    5   MOLECULE: PROTEIN EFR3;                                              
35768:  th2b-A  4.1  4.9  113   265    7   MOLECULE: WAPL (WINGS APART-LIKE PROTEIN REGULATION OF               
35769:  ix2t-A  4.1  8.4  116  1045    7   MOLECULE: PENTATRICOPEPTIDE REPEAT-CONTAINING PROTEIN;               
35770:  qja9-A  4.1  4.9   92   611   11   MOLECULE: UNCHARACTERIZED PROTEIN;                                   
35771:  w6uv-A  4.1  2.5   66   623   11   MOLECULE: AT1G73930 PROTEIN;                                         
35772:  e9zb-A  4.1 14.7  129   654    9   MOLECULE: TUMOR NECROSIS FACTOR ALPHA-INDUCED PROTEIN 2;             
35773:  gan1-A  4.1 18.0   85   710    9   MOLECULE: PENTATRICOPEPTIDE REPEAT-CONTAINING PROTEIN AT3G1          
35774:  hk5q-A  4.1  4.2   87   187    9   MOLECULE: DUF19 DOMAIN-CONTAINING PROTEIN;                           
35775:  yba5-A  4.1 16.4  124  1760    6   MOLECULE: LD23292P;                                                  
35776:  hsy5-A  4.1 17.2  127   575    5   MOLECULE: BTB DOMAIN-CONTAINING PROTEIN;                             
35777:  q9me-A  4.1 19.4  123   916    5   MOLECULE: DNA REPAIR ENDONUCLEASE XPF;                               
35778:  vti0-A  4.1  4.5   98   673    9   MOLECULE: DYW_DEAMINASE DOMAIN-CONTAINING PROTEIN;                   
35779:  wbk1-A  4.1  4.2  138  1218    9   MOLECULE: OS02G0167700 PROTEIN;                                      
35780:  i5wq-A  4.1 10.2   66  1193    3   MOLECULE: SELENIDE WATER DIKINASE, PUTATIVE;                         
35781:  zp4r-A  4.1 10.3   80   129    5   MOLECULE: ANOCTAMIN;                                                 
35782:  x4jp-A  4.1  6.2  138  1768    6   MOLECULE: PROTEIN TSS;                                               
35783:  m6lz-A  4.1 12.6  143   831    8   MOLECULE: UNCHARACTERIZED PROTEIN;                                   
35784:  fq3e-A  4.1  6.1  125  1218    6   MOLECULE: RANBP2-TYPE DOMAIN-CONTAINING PROTEIN;                     
35785:  qi6m-A  4.1  9.5  111  1002    8   MOLECULE: ISOLEUCINE--TRNA LIGASE, MITOCHONDRIAL;                    
35786:  g1bf-A  4.1  8.6  116   332    5   MOLECULE: MELANOCORTIN RECEPTOR 4;                                   
35787:  mld9-A  4.1  7.1   83   505   11   MOLECULE: UNCHARACTERIZED PROTEIN;                                   
35788:  uvd5-A  4.1 11.4  107   440    7   MOLECULE: RAN-SPECIFIC GTPASE-ACTIVATING PROTEIN 30;                 
35789:  ir0n-A  4.1  6.6   75   822    7   MOLECULE: OS04G0609700 PROTEIN;                                      
35790:  m4ph-A  4.1 15.5  108   417    8   MOLECULE: OS01G0958400 PROTEIN;                                      
35791:  i3ew-A  4.1  5.8  103   176    7   MOLECULE: FERRITIN;                                                  
35792:  g2ev-A  4.1  6.6  107   530    7   MOLECULE: UDP-GLUCURONOSYLTRANSFERASE 2B17;                          
35793:  t4ua-A  4.1 11.6   91   358   11   MOLECULE: MATH DOMAIN AND COILED-COIL DOMAIN-CONTAINING PRO          
35794:  iun6-A  4.1 10.9  100   959    5   MOLECULE: PROBABLE LRR RECEPTOR-LIKE SERINE/THREONINE-PROTE          
35795:  i0dm-A  4.1  5.5   94   190    5   MOLECULE: UNCHARACTERIZED PROTEIN;                                   
35796:  ndq1-A  4.1  4.0  117  1236    9   MOLECULE: CODANIN 1;                                                 
35797:  fg2a-A  4.1 16.3  104   561    4   MOLECULE: TRANSMEMBRANE PROTEIN 151B;                                
35798:  d0uj-A  4.1 35.4  104  1044    6   MOLECULE: PROBABLE PRE-MRNA-SPLICING FACTOR ATP-DEPENDENT R          
35799:  u8zt-A  4.1 17.5  145   333    6   MOLECULE: GPCRRHOPSN4 DOMAIN-CONTAINING PROTEIN;                     
35800:  xh1s-A  4.1  6.4   82   468    5   MOLECULE: UNCHARACTERIZED PROTEIN;                                   
35801:  inn4-A  4.1 14.9  129   237    8   MOLECULE: COMPLEMENT COMPONENT 1, Q SUBCOMPONENT-LIKE 4;             
35802:  sj4h-A  4.1  7.7  103  1289    4   MOLECULE: UNCHARACTERIZED PROTEIN YOR296W;                           
35803:  t1il-A  4.1 15.9  127   764    7   MOLECULE: THYROTROPIN RECEPTOR;                                      
35804:  z3sf-A  4.1 20.1  113   541    6   MOLECULE: ATLASTIN;                                                  
35805:  zg7y-A  4.1 15.0  149   573    5   MOLECULE: UNCHARACTERIZED PROTEIN;                                   
35806:  nuv7-A  4.1  6.7   91   967    4   MOLECULE: PROTEIN KINASE DOMAIN-CONTAINING PROTEIN;                  
35807:  chb5-A  4.1  8.7  134   739    5   MOLECULE: TPR_REGION DOMAIN-CONTAINING PROTEIN;                      
35808:  wb9k-A  4.1  5.2  152  1017    7   MOLECULE: SMG5 NONSENSE MEDIATED MRNA DECAY FACTOR;                  
35809:  loo2-A  4.1  7.1   93   706    9   MOLECULE: NODULIN-LIKE DOMAIN-CONTAINING PROTEIN;                    
35810:  c2tt-A  4.1  4.1   74   183   14   MOLECULE: SSXT PROTEIN;                                              
35811:  edj1-A  4.1 14.0   94   596    5   MOLECULE: PENTATRICOPEPTIDE REPEAT-CONTAINING PROTEIN;               
35812:  v4zz-A  4.1 11.6   87   688    3   MOLECULE: PROBABLE METAL-NICOTIANAMINE TRANSPORTER YSL7;             
35813:  md9d-A  4.1  9.5  121   765    7   MOLECULE: GUANINE NUCLEOTIDE EXCHANGE FACTOR;                        
35814:  ozf3-A  4.1  3.9   88   273   11   MOLECULE: UNCHARACTERIZED PROTEIN;                                   
35815:  wlx7-A  4.1 18.3  115   731   10   MOLECULE: NEUROPEPTIDES B/W RECEPTOR 2A;                             
35816:  dcq8-A  4.1 12.0   80   199    9   MOLECULE: UNCHARACTERIZED PROTEIN;                                   
35817:  tsc5-A  4.1 24.1   89   626    6   MOLECULE: PROTEIN PCF11;                                             
35818:  n7wk-A  4.1  6.6   97   194    3   MOLECULE: MICROSOMAL GLUTATHIONE S-TRANSFERASE;                      
35819:  wo2n-A  4.1 14.2  104   743   10   MOLECULE: ABC TRANSPORTER DOMAIN-CONTAINING PROTEIN;                 
35820:  clo7-A  4.1 16.0   96   531    8   MOLECULE: CYTOCHROME P450 71D8;                                      
35821:  ff1e-A  4.1  5.1   81   655    5   MOLECULE: KATANIN P80 WD40 REPEAT-CONTAINING SUBUNIT B1;             
35822:  a7ka-A  4.1  4.5  147   317    4   MOLECULE: MOR 5'BETA5;                                               
35823:  a5ju-A  4.1  7.8  108   860    9   MOLECULE: RAP GUANINE NUCLEOTIDE EXCHANGE FACTOR (GEF) 5B;           
35824:  bqa9-A  4.1 21.3  130   562    8   MOLECULE: TRANSMEMBRANE PROTEIN 184E;                                
35825:  llj1-A  4.1 16.3  177  1220    8   MOLECULE: CALCIUM-TRANSPORTING ATPASE;                               
35826:  vd1q-A  4.1  8.0  139   832    6   MOLECULE: VACUOLAR PROTEIN SORTING-ASSOCIATED PROTEIN 53 HO          
35827:  c3up-A  4.1 10.0   84   532    6   MOLECULE: UNCHARACTERIZED PROTEIN;                                   
35828:  s1iy-A  4.1  4.2  153   998    7   MOLECULE: DUF4220 DOMAIN-CONTAINING PROTEIN;                         
35829:  b9gw-A  4.1 30.2  141   258    8   MOLECULE: MUCIN-ASSOCIATED SURFACE PROTEIN (MASP), PUTATIVE          
35830:  wz9v-A  4.1 22.5  133  1231    6   MOLECULE: EH DOMAIN-BINDING PROTEIN 1;                               
35831:  rxp0-A  4.1  3.3   82   960    5   MOLECULE: DYNAMIN-LIKE 120 KDA PROTEIN, MITOCHONDRIAL;               
35832:  pgy2-A  4.1  6.0   97   501    6   MOLECULE: MFS DOMAIN-CONTAINING PROTEIN;                             
35833:  jwg1-A  4.1 15.9   96   530    7   MOLECULE: ESTROGEN RECEPTOR BETA;                                    
35834:  sws5-A  4.1 18.0  106   290    6   MOLECULE: PROBABLE TRANSCRIPTIONAL REGULATORY PROTEIN HAH1;          
35835:  gd2f-A  4.1 19.3  112  1400    7   MOLECULE: DYNEIN HEAVY CHAIN 5, AXONEMAL;                            
35836:  a0it-A  4.1 14.1  108   405    7   MOLECULE: GROWTH/DIFFERENTIATION FACTOR 11;                          
35837:  dn8a-A  4.1 10.1  104   342    6   MOLECULE: OS10G0543700 PROTEIN;                                      
35838:  dy3l-A  4.1  4.9  115   809    7   MOLECULE: PENTATRICOPEPTIDE REPEAT-CONTAINING PROTEIN AT1G1          
35839:  z7em-A  4.1  4.9  136   504   10   MOLECULE: ENDOSOMAL/LYSOSOMAL POTASSIUM CHANNEL TMEM175;             
35840:  zx0r-A  4.1  9.5  126  1218    8   MOLECULE: RANBP2-TYPE DOMAIN-CONTAINING PROTEIN;                     
35841:  mj2z-A  4.1  5.9  103   261    9   MOLECULE: UNCHARACTERIZED PROTEIN;                                   
35842:  fur3-A  4.1  3.8   69   164    6   MOLECULE: UNCHARACTERIZED PROTEIN;                                   
35843:  af3x-A  4.1  5.8  159   431    4   MOLECULE: OS01G0765200 PROTEIN;                                      
35844:  ma4d-A  4.1  5.6  110   414    4   MOLECULE: BVES;                                                      
35845:  na6q-A  4.1 13.6   96  1131    8   MOLECULE: METAVINCULIN;                                              
35846:  dlh9-A  4.1  6.5   94   421    3   MOLECULE: NUCLEAR ENVELOPE INTEGRAL MEMBRANE PROTEIN 2;              
35847:  mua3-A  4.1 23.6  102   420    5   MOLECULE: STAM-BINDING PROTEIN-LIKE 1;                               
35848:  l9ht-A  4.1  9.7   92   530    9   MOLECULE: MFS DOMAIN-CONTAINING PROTEIN;                             
35849:  a7pc-A  4.1 13.6   98   312    4   MOLECULE: EXPRESSED PROTEIN;                                         
35850:  aof8-A  4.1  6.3   93   960    2   MOLECULE: SPLICEOSOME-ASSOCIATED FACTOR 3, U4/U6 RECYCLING           
35851:  ne2e-A  4.1 10.0  111   563    9   MOLECULE: SERINE/THREONINE-PROTEIN PHOSPHATASE;                      
35852:  wli8-A  4.1  5.6   72    85   10   MOLECULE: UNCHARACTERIZED PROTEIN;                                   
35853:  f0tm-A  4.1  7.4  106   540    8   MOLECULE: PUTATIVE MANNAN SYNTHASE 7;                                
35854:  eln2-A  4.1 32.6  127   884    6   MOLECULE: DNAJ HEAT SHOCK N-TERMINAL DOMAIN-CONTAINING PROT          
35855:  pk6m-A  4.1  5.3  109   493    6   MOLECULE: OS02G0625100 PROTEIN;                                      
35856:  vw7d-A  4.1  5.9   88  1163    5   MOLECULE: PHOX-ASSOCIATED DOMAIN;                                    
35857:  iv3x-A  4.1  5.6  160   606    4   MOLECULE: PEPTIDE-N(4)-(N-ACETYL-BETA-GLUCOSAMINYL)ASPARAGI          
35858:  eyx6-A  4.1  8.2  121   652    9   MOLECULE: ANKYRIN REPEAT FAMILY PROTEIN;                             
35859:  od3x-A  4.1 16.1  155   390    9   MOLECULE: UNCHARACTERIZED PROTEIN;                                   
35860:  imj5-A  4.1  7.1   84   261    2   MOLECULE: UNCHARACTERIZED PROTEIN;                                   
35861:  vxv8-A  4.1 22.6  116   660    8   MOLECULE: RNA POLYMERASE II-ASSOCIATED PROTEIN 3;                    
35862:  ax4s-A  4.1  4.6   85   575    8   MOLECULE: UNCHARACTERIZED PROTEIN YFBK;                              
35863:  dx4b-A  4.1  4.1  126   627    6   MOLECULE: UNCHARACTERIZED PROTEIN;                                   
35864:  aog3-A  4.1  5.5  125   578    8   MOLECULE: NEGATIVE ELONGATION FACTOR D;                              
35865:  j9kx-A  4.1  5.2   92   873    5   MOLECULE: TRANSCRIPTIONAL REGULATOR;                                 
35866:  hb2q-A  4.1  7.6  126  1351    6   MOLECULE: DNA-DIRECTED RNA POLYMERASE, MITOCHONDRIAL;                
35867:  x8nz-A  4.1  5.0  155   395    5   MOLECULE: VOMERONASAL TYPE-1 RECEPTOR 2;                             
35868:  fgp8-A  4.1  5.4  153   846    6   MOLECULE: OS06G0498500 PROTEIN;                                      
35869:  w4xh-A  4.1 22.1  118  1306    9   MOLECULE: PROTEIN STRUBBELIG-RECEPTOR FAMILY 1;                      
35870:  n7nv-A  4.1  3.6  111   373    6   MOLECULE: UNCHARACTERIZED PROTEIN;                                   
35871:  ko5t-A  4.1  9.3   89   115    4   MOLECULE: MEDIATOR OF RNA POLYMERASE II TRANSCRIPTION SUBUN          
35872:  bl9f-A  4.1  6.5   78   263   13   MOLECULE: PROTEIN YPJB;                                              
35873:  w2jn-A  4.1  3.2   85   833    5   MOLECULE: UNCHARACTERIZED PROTEIN;                                   
35874:  e1mm-A  4.1  4.5  113  1346    7   MOLECULE: CORVET COMPLEX MEMBRANE-BINDING SUBUNIT;                   
35875:  hz4r-A  4.1  3.9   81   187   10   MOLECULE: PSEUDO HISTIDINE-CONTAINING PHOSPHOTRANSFER PROTE          
35876:  g5br-A  4.1  4.4  151   514    6   MOLECULE: CYTOCHROME C OXIDASE SUBUNIT 1;                            
35877:  kvl8-A  4.1  2.9   71   918    4   MOLECULE: SIGNAL TRANSDUCTION HISTIDINE-PROTEIN KINASE BARA          
35878:  pl8n-A  4.1 13.7   96   620    7   MOLECULE: UNCHARACTERIZED PROTEIN;                                   
35879:  kbz2-A  4.1 11.3  120   205    5   MOLECULE: GOLGI APPARATUS MEMBRANE PROTEIN TVP23 HOMOLOG B;          
35880:  vq8p-A  4.1  4.2  131   770    6   MOLECULE: UNCHARACTERIZED PROTEIN;                                   
35881:  bhd1-A  4.1  4.6  123   382    6   MOLECULE: PROTEIN TPLATE;                                            
35882:  m2rn-A  4.1  7.5  103   144    8   MOLECULE: UNCHARACTERIZED PROTEIN;                                   
35883:  oj2m-A  4.1 13.3  114  1520    8   MOLECULE: MYOSIN-5;                                                  
35884:  t8nm-A  4.1 18.0  144   864    8   MOLECULE: UNCHARACTERIZED PROTEIN;                                   
35885:  i3aq-A  4.1  4.8  106   129    7   MOLECULE: PENTATRICOPEPTIDE REPEAT-CONTAINING PROTEIN CHLOR          
35886:  f6yt-A  4.1  6.0  145  2266    6   MOLECULE: MED12 DOMAIN-CONTAINING PROTEIN;                           
35887:  x2eu-A  4.1  4.8  155   881   10   MOLECULE: SERINE/THREONINE-PROTEIN PHOSPHATASE 6 REGULATORY          
35888:  qw4c-A  4.1  4.6  124   883   10   MOLECULE: PHOSPHOENOLPYRUVATE CARBOXYLASE;                           
35889:  m6kg-A  4.1  8.2  117   610    9   MOLECULE: REVERSE TRANSCRIPTASE DOMAIN-CONTAINING PROTEIN;           
35890:  dcw2-A  4.1  3.5  123   317    7   MOLECULE: BPS1-LIKE PROTEIN;                                         
35891:  fgx1-A  4.1  7.0  160   327   11   MOLECULE: SERPENTINE RECEPTOR, CLASS U;                              
35892:  v3cr-A  4.1 13.3   89  1113    9   MOLECULE: UNCHARACTERIZED PROTEIN;                                   
35893:  kqx0-A  4.1  6.0  113   244    6   MOLECULE: PROTEIN DMP9;                                              
35894:  oa8f-A  4.1  9.2   97   170    9   MOLECULE: AT31812P;                                                  
35895:  z7gl-A  4.1  8.6  116   434    2   MOLECULE: PUTATIVE MAGNESIUM TRANSPORTER MRS2-D;                     
35896:  gn3k-A  4.1  7.2   96   814    7   MOLECULE: UNCHARACTERIZED PROTEIN;                                   
35897:  a4kh-A  4.1  6.0  109  1339    7   MOLECULE: KINESIN, PUTATIVE;                                         
35898:  o6br-A  4.1  3.0   61   204    7   MOLECULE: UNCHARACTERIZED PROTEIN;                                   
35899:  vc1m-A  4.1 22.4  130   430    7   MOLECULE: POTASSIUM CHANNEL SUBFAMILY K MEMBER 12;                   
35900:  se4g-A  4.1 17.3   99  1236    7   MOLECULE: ATPASE, PUTATIVE;                                          
35901:  rqa6-A  4.1  5.5  126   857    4   MOLECULE: POTASSIUM VOLTAGE-GATED CHANNEL SUBFAMILY B MEMBE          
35902:  g1ox-A  4.1 10.6  133   293    8   MOLECULE: PROTEIN ORAI;                                              
35903:  bh1j-A  4.1  8.0  139   856    4   MOLECULE: UNCHARACTERIZED PROTEIN;                                   
35904:  h4nj-A  4.1  6.6  135   828    7   MOLECULE: PHOSPHATE TRANSPORTER PHO1-3;                              
35905:  qne1-A  4.1  9.3   84   813    6   MOLECULE: UNCHARACTERIZED PROTEIN;                                   
35906:  yex6-A  4.1 12.1  115   552    3   MOLECULE: PUTATIVE E3 UBIQUITIN-PROTEIN LIGASE ARI6;                 
35907:  ae1h-A  4.1  4.7   96   857    6   MOLECULE: DYW_DEAMINASE DOMAIN-CONTAINING PROTEIN;                   
35908:  g4nh-A  4.1  7.6  133  1148    8   MOLECULE: UNCHARACTERIZED PROTEIN;                                   
35909:  w6xg-A  4.1 26.1  106   324    5   MOLECULE: TASTE RECEPTOR TYPE 2 MEMBER 116;                          
35910:  wfa1-A  4.1  5.8  101   522    5   MOLECULE: UNCHARACTERIZED PROTEIN, ISOFORM A;                        
35911:  ln5r-A  4.1 15.7   68   309    4   MOLECULE: PEROXIN 19;                                                
35912:  lzv2-A  4.1  5.5  131  1680    3   MOLECULE: UNCHARACTERIZED PROTEIN;                                   
35913:  mkt0-A  4.1 27.1  144   409    6   MOLECULE: REGULATOR OF TY1 TRANSPOSITION PROTEIN 103;                
35914:  evq7-A  4.1  4.6  159   373    6   MOLECULE: UNCHARACTERIZED PROTEIN;                                   
35915:  jzk0-A  4.1 14.2  123   531    6   MOLECULE: TRANSCRIPTION FACTOR LG2;                                  
35916:  nd5j-A  4.1 43.4  145  1186    5   MOLECULE: TRICALBIN-1;                                               
35917:  mu4f-A  4.1 12.4   88   292   10   MOLECULE: UNCHARACTERIZED PROTEIN YJCZ;                              
35918:  lvo0-A  4.1  5.9   76   141   14   MOLECULE: UNCHARACTERIZED PROTEIN;                                   
35919:  lrk6-A  4.1 10.0   99   437    4   MOLECULE: PERILIPIN-2;                                               
35920:  vae1-A  4.1 11.0  102   433    4   MOLECULE: PROTOHEME IX FARNESYLTRANSFERASE, MITOCHONDRIAL;           
35921:  id7z-A  4.1 10.4  106   585    9   MOLECULE: UNCHARACTERIZED AMINO-ACID PERMEASE PB2B2.01;              
35922:  h5bq-A  4.1  6.9  121   819    7   MOLECULE: PROTEIN IWS1 HOMOLOG;                                      
35923:  s8gc-A  4.1  4.0  121  1005    7   MOLECULE: UNCHARACTERIZED PROTEIN;                                   
35924:  vs5q-A  4.1 26.9  134   734    4   MOLECULE: UNCHARACTERIZED PROTEIN;                                   
35925:  z0pk-A  4.1  6.3   89   234    8   MOLECULE: BROMODOMAIN-CONTAINING PROTEIN DDB_G0271118;               
35926:  mj9j-A  4.1 14.6   97   252    5   MOLECULE: MANNOSE-P-DOLICHOL UTILIZATION DEFECT 1 PROTEIN H          
35927:  bg8t-A  4.1  4.4   90   732    7   MOLECULE: GRAS TRANSCRIPTION FACTOR;                                 
35928:  s5jk-A  4.1 13.9  147   404    5   MOLECULE: GROWTH/DIFFERENTIATION FACTOR 6-A;                         
35929:  t5vk-A  4.1 14.7  116   586    5   MOLECULE: OS02G0552100 PROTEIN;                                      
35930:  as3a-A  4.1  5.1  150   918    3   MOLECULE: EXOCYST COMPLEX COMPONENT 2;                               
35931:  cmm5-A  4.1  4.3  131   229    4   MOLECULE: UNCHARACTERIZED PROTEIN;                                   
35932:  m0ys-A  4.1  4.8  128   437    7   MOLECULE: UNCHARACTERIZED PROTEIN;                                   
35933:  h3ss-A  4.1  7.1  127   940    9   MOLECULE: PROTEIN KINASE C;                                          
35934:  rr7v-A  4.1  7.5  114   689   10   MOLECULE: PENTATRICOPEPTIDE REPEAT DOMAIN-CONTAINING PROTEI          
35935:  hi0y-A  4.1  5.4  153   673    8   MOLECULE: THIMET-LIKE OLIGOPEPTIDASE;                                
35936:  bmo5-A  4.1 11.8  139   563    5   MOLECULE: RUN AND FYVE DOMAIN-CONTAINING PROTEIN 4;                  
35937:  csn9-A  4.1  6.0  113   627    6   MOLECULE: ANK_REP_REGION DOMAIN-CONTAINING PROTEIN;                  
35938:  rr8u-A  4.1 24.2  108   424    6   MOLECULE: STAM-BINDING PROTEIN;                                      
35939:  gm7p-A  4.1 12.3   95   220    7   MOLECULE: OS06G0176150 PROTEIN;                                      
35940:  xht1-A  4.1  4.9  139   576    9   MOLECULE: HEAT_SHOCK_PROTEIN_-_PUTATIVE;                             
35941:  k8ke-A  4.1 12.5  104  1400    4   MOLECULE: DYSTONIN;                                                  
35942:  x9ey-A  4.1 10.0  110   861    9   MOLECULE: VOMERONASAL 2 RECEPTOR, 57;                                
35943:  a9dn-A  4.1  4.1   90   114    7   MOLECULE: SI:DKEY-238I5.3;                                           
35944:  oj2h-A  4.1  9.1  145   309    6   MOLECULE: EXPRESSED PROTEIN;                                         
35945:  bgi9-A  4.1 21.7   97   994   10   MOLECULE: SERINE REPEAT ANTIGEN 1;                                   
35946:  kks6-A  4.1 15.3  106   547    8   MOLECULE: ACYL-COENZYME A OXIDASE-LIKE PROTEIN;                      
35947:  lq7b-A  4.1  4.5   84   677    8   MOLECULE: PENTATRICOPEPTIDE REPEAT-CONTAINING PROTEIN AT5G3          
35948:  f8wd-A  4.1  4.8  108   748    6   MOLECULE: TPR_REGION DOMAIN-CONTAINING PROTEIN;                      
35949:  zg4v-A  4.1  7.9  105  1944   10   MOLECULE: ANAPHASE-PROMOTING COMPLEX SUBUNIT 1;                      
35950:  lrx0-A  4.1  8.5  137  1384    4   MOLECULE: WD REPEAT- AND FYVE DOMAIN-CONTAINING PROTEIN 4;           
35951:  dn0l-A  4.1  4.7   83   795   12   MOLECULE: OS02G0176100 PROTEIN;                                      
35952:  vdf3-A  4.1  5.4  112   713    4   MOLECULE: UNCHARACTERIZED PROTEIN;                                   
35953:  cto2-A  4.1  8.9  105   258   10   MOLECULE: PROTEIN COFACTOR ASSEMBLY OF COMPLEX C SUBUNIT B           
35954:  joo0-A  4.1 24.3  145  1158    7   MOLECULE: GLUTAMATE RECEPTOR, METABOTROPIC 1B;                       
35955:  wgg1-A  4.1 16.1   84   348    8   MOLECULE: OS07G0508300 PROTEIN;                                      
35956:  ut0u-A  4.1  3.9  110  1058    4   MOLECULE: ISOLEUCYL-TRNA SYNTHETASE;                                 
35957:  twi4-A  4.1  8.2  124   380    6   MOLECULE: G_PROTEIN_RECEP_F1_2 DOMAIN-CONTAINING PROTEIN;            
35958:  vuo2-A  4.1  5.5   93   386    8   MOLECULE: ACYL-[ACYL-CARRIER-PROTEIN] DEHYDROGENASE MBTN;            
35959:  jhi1-A  4.1 23.3  138  1862   12   MOLECULE: FER-1-LIKE 6 (C. ELEGANS);                                 
35960:  j7ej-A  4.1  4.8  118  1239    5   MOLECULE: CODANIN-1;                                                 
35961:  vev5-A  4.1  4.6  152   480    9   MOLECULE: PCI DOMAIN-CONTAINING PROTEIN;                             
35962:  b0qp-A  4.1  5.3  120   830   10   MOLECULE: OS02G0833500 PROTEIN;                                      
35963:  i0ee-A  4.1  4.7  162   904    9   MOLECULE: AP COMPLEX SUBUNIT BETA;                                   
35964:  h9si-A  4.1  4.3  125  1041   11   MOLECULE: TRANS-SIALIDASE, PUTATIVE;                                 
35965:  q8xz-A  4.1  7.5   99   136    6   MOLECULE: OUTER ENVELOPE PORE PROTEIN 16-4, CHLOROPLASTIC;           
35966:  zk5j-A  4.1  3.7  119   218    6   MOLECULE: GLUTATHIONE S-TRANSFERASE;                                 
35967:  g0cp-A  4.1  5.4  121  1400    5   MOLECULE: SERINE/THREONINE-PROTEIN KINASE SMG1;                      
35968:  h5gj-A  4.1 13.0  105   499    6   MOLECULE: UNCHARACTERIZED PROTEIN;                                   
35969:  saq9-A  4.1  5.1   66   316    6   MOLECULE: 26S PROTEASOME REGULATORY SUBUNIT RPN11;                   
35970:  c7vu-A  4.1  9.1  115   812   10   MOLECULE: ARMADILLO REPEAT-CONTAINING 2;                             
35971:  k3ip-A  4.1 11.9  116   304    9   MOLECULE: CALCIUM RELEASE-ACTIVATED CALCIUM CHANNEL PROTEIN          
35972:  w4rf-A  4.1  4.5   92   873    7   MOLECULE: DYW_DEAMINASE DOMAIN-CONTAINING PROTEIN;                   
35973:  fp2d-A  4.1  3.6  117   243    9   MOLECULE: PROTEIN IN2-1 HOMOLOG A;                                   
35974:  l4rg-A  4.1  4.4  128   460    5   MOLECULE: TETRATRICOPEPTIDE REPEAT PROTEIN 38;                       
35975:  fh3m-A  4.1  4.8   95   267    2   MOLECULE: 65-KDA MICROTUBULE-ASSOCIATED PROTEIN 3;                   
35976:  pw1t-A  4.1  5.8   79   117    3   MOLECULE: G_PROTEIN_RECEP_F1_2 DOMAIN-CONTAINING PROTEIN;            
35977:  kbm7-A  4.1  3.9  125   705    6   MOLECULE: TETRATRICOPEPTIDE REPEAT PROTEIN 12;                       
35978:  gj6m-A  4.1  6.4   89   602    3   MOLECULE: GLUTAMATE-RICH PROTEIN 6;                                  
35979:  afs4-A  4.1 12.5  131   776    5   MOLECULE: UBIQUITIN-PROTEIN LIGASE;                                  
35980:  a2ts-A  4.1 26.6  100   232    4   MOLECULE: UNCHARACTERIZED PPE FAMILY PROTEIN PPE58;                  
35981:  zxl4-A  4.1 11.2   82   554    6   MOLECULE: UNCHARACTERIZED PROTEIN;                                   
35982:  awz0-A  4.1  3.8  119   218    8   MOLECULE: GLUTATHIONE S-TRANSFERASE MU 2;                            
35983:  u8mq-A  4.1 11.2  100   621    4   MOLECULE: PENTATRICOPEPTIDE REPEAT-CONTAINING PROTEIN AT2G3          
35984:  yd3a-A  4.1  4.8  106   368    8   MOLECULE: TRANSCRIPTION FACTOR TGA1;                                 
35985:  dbu2-A  4.1  2.9   81   354    9   MOLECULE: BTB DOMAIN-CONTAINING PROTEIN;                             
35986:  i8is-A  4.1 11.1  151   729    7   MOLECULE: CALPAIN CYSTEINE PEPTIDASE, PUTATIVE;                      
35987:  x0sv-A  4.1 15.4   94   520    6   MOLECULE: HYPOTHETICAL_PROTEIN_-_CONSERVED;                          
35988:  btc6-A  4.1  9.1   77   510    5   MOLECULE: CHAPERONE DNAJ PROTEIN, PUTATIVE;                          
35989:  oh4p-A  4.1 16.8  117   870    4   MOLECULE: UNCHARACTERIZED PROTEIN;                                   
35990:  std8-A  4.1  3.9   82   445    6   MOLECULE: CCR4-NOT TRANSCRIPTION COMPLEX SUBUNIT 11;                 
35991:  b0qj-A  4.1 13.5   69  1221    6   MOLECULE: COATOMER SUBUNIT ALPHA;                                    
35992:  bnm6-A  4.1 13.3  129   365    3   MOLECULE: NOVEL PROTEIN (ZGC:56637);                                 
35993:  wf6n-A  4.1  7.3   93   931    3   MOLECULE: LA RIBONUCLEOPROTEIN 1, TRANSLATIONAL REGULATOR;           
35994:  x1mp-A  4.1 26.8  135   873    3   MOLECULE: POTASSIUM VOLTAGE-GATED CHANNEL SUBFAMILY KQT MEM          
35995:  ec3m-A  4.1 12.0   76   619    7   MOLECULE: PROBABLE GALACTURONOSYLTRANSFERASE 7;                      
35996:  wo0g-A  4.1  3.9   93   141   10   MOLECULE: EXPRESSED PROTEIN;                                         
35997:  m6ah-A  4.1 13.6  121  1111    7   MOLECULE: PROTEIN NETWORKED 1C;                                      
35998:  dav8-A  4.1 12.5   94   184   12   MOLECULE: PUTATIVE UNCHARACTERIZED PROTEIN CELF2-AS1;                
35999:  r2xu-A  4.1  7.4   92   293    4   MOLECULE: HYPOTHETICAL_PROTEIN_-_CONSERVED;                          
36000:  d2zx-A  4.1 10.3  110  1757    6   MOLECULE: 1-PHOSPHATIDYLINOSITOL-3-PHOSPHATE 5-KINASE FAB1A          
36001:  jqv6-A  4.1  3.9  128   587    8   MOLECULE: UNCHARACTERIZED PROTEIN;                                   
36002:  cr6u-A  4.1  3.9  134   274   10   MOLECULE: VOMERONASAL TYPE-1 RECEPTOR;                               
36003:  pc5z-A  4.1 30.6  111   150    9   MOLECULE: MEIOTIC RECOMBINATION PROTEIN REC25;                       
36004:  f8lg-A  4.1  8.9  108   542    9   MOLECULE: EXOCYST SUBUNIT EXO70 FAMILY PROTEIN;                      
36005:  l4ep-A  4.1  4.7  108   972    8   MOLECULE: AP-5 COMPLEX SUBUNIT BETA-1;                               
36006:  l9an-A  4.1 11.1  141   568    7   MOLECULE: HEPTATRICOPEPTIDE REPEAT AND RAP DOMAIN-CONTAININ          
36007:  d0ke-A  4.1  3.8  118   567    7   MOLECULE: SORTING NEXIN;                                             
36008:  cw7h-A  4.1 14.6  112   812    4   MOLECULE: DUF4101 DOMAIN-CONTAINING PROTEIN;                         
36009:  l2de-A  4.1 16.3  105  1111    8   MOLECULE: PUTATIVE DISEASE RESISTANCE RPP13-LIKE PROTEIN 1;          
36010:  u5hx-A  4.1  9.1  112  1035    4   MOLECULE: CALCIUM-TRANSPORTING ATPASE;                               
36011:  re5e-A  4.1 16.0   96   302    3   MOLECULE: RRM DOMAIN-CONTAINING PROTEIN;                             
36012:  pr6f-A  4.1 14.8   69   778   13   MOLECULE: PENTATRICOPEPTIDE REPEAT-CONTAINING PROTEIN;               
36013:  vd6y-A  4.1  3.3   85   465    5   MOLECULE: UNCHARACTERIZED PROTEIN;                                   
36014:  xb8k-A  4.1  6.3  135   764    7   MOLECULE: PROTEIN IWS1 HOMOLOG;                                      
36015:  r1xl-A  4.1 29.5  145  1274    5   MOLECULE: PROTEIN MAM3, PUTATIVE;                                    
36016:  zxu3-A  4.1  3.4   72   595    6   MOLECULE: RECEPTOR-KINASE ISOLOG;                                    
36017:  nh4t-A  4.1 11.1   93   349    3   MOLECULE: PUTATIVE ABC TRANSPORTER PERMEASE PROTEIN MJ0087;          
36018:  z3we-A  4.1  7.4  156  1111    6   MOLECULE: OS06G0173000 PROTEIN;                                      
36019:  znq4-A  4.1 17.9  101   298    7   MOLECULE: PHEROMONE-REGULATED MEMBRANE PROTEIN 9;                    
36020:  dr7v-A  4.1  8.9  149   848    5   MOLECULE: UNCHARACTERIZED PROTEIN;                                   
36021:  u5tt-A  4.1 22.8  133   238    9   MOLECULE: COMPLEMENT C1Q-LIKE PROTEIN 4;                             
36022:  er2c-A  4.1  8.1  123   586    4   MOLECULE: RESTORER OF FERTILITY2;                                    
36023:  h2qi-A  4.1  9.8  130   825    9   MOLECULE: CELL DIVISION CYCLE PROTEIN 27 HOMOLOG;                    
36024:  c4qr-A  4.1 12.0  169  2225    5   MOLECULE: SEC7_DOMAIN_CONTAINING_PROTEIN_-_PUTATIVE;                 
36025:  zex7-A  4.1  3.0   69   123    7   MOLECULE: TFIID_NTD2 DOMAIN-CONTAINING PROTEIN;                      
36026:  tul5-A  4.1  7.3  168   802    5   MOLECULE: PYROPHOSPHATE-ENERGIZED MEMBRANE PROTON PUMP 3;            
36027:  ul7x-A  4.1  3.4   78   517    6   MOLECULE: UNCHARACTERIZED PROTEIN;                                   
36028:  e7wv-A  4.1 25.8  123   966    7   MOLECULE: RHO GTPASE-ACTIVATING PROTEIN 4B;                          
36029:  glq1-A  4.1  4.7   75   424    8   MOLECULE: MEROZOITE SURFACE PROTEIN;                                 
36030:  dp4k-A  4.1 15.5  140   852    7   MOLECULE: DEUBIQUITINATING APOPTOTIC INHIBITOR, ISOFORM A;           
36031:  a3fr-A  4.1  4.0  121   545   10   MOLECULE: CDC16, PUTATIVE;                                           
36032:  q6si-A  4.1  8.1  125  1734    6   MOLECULE: SUBTILISIN-LIKE SERINE PEPTIDASE;                          
36033:  f9tj-A  4.1  3.8  101   297    0   MOLECULE: RPAP3_C DOMAIN-CONTAINING PROTEIN;                         
36034:  rz2a-A  4.1  4.9   97   669    6   MOLECULE: DYW_DEAMINASE DOMAIN-CONTAINING PROTEIN;                   
36035:  t8en-A  4.1  5.8  115   618    6   MOLECULE: PENTATRICOPEPTIDE REPEAT PROTEIN PPR1106-17;               
36036:  ip8j-A  4.1  5.4  150   768    7   MOLECULE: HEPTATRICOPEPTIDE REPEAT-CONTAINING PROTEIN, PUTA          
36037:  f5ew-A  4.1 13.6   86   149   12   MOLECULE: NUCLEAR NUCLEIC ACID-BINDING PROTEIN C1D;                  
36038:  xas1-A  4.1  9.0  112   305   10   MOLECULE: AXIN INTERACTOR, DORSALIZATION-ASSOCIATED PROTEIN          
36039:  gb9e-A  4.1 13.0   93   264   10   MOLECULE: UNCHARACTERIZED PROTEIN;                                   
36040:  sb9q-A  4.1  3.5   88   309    9   MOLECULE: MITOCHONDRIAL IMPORT RECEPTOR SUBUNIT TOM34;               
36041:  eh5q-A  4.1  4.9  145  1811    6   MOLECULE: PROTEASOME ACTIVATOR SUBUNIT 4;                            
36042:  fg5u-A  4.1  4.7  132  1238    4   MOLECULE: PLECKSTRIN HOMOLOGY DOMAIN-CONTAINING, FAMILY A M          
36043:  cpb4-A  4.1  9.4  127   810    9   MOLECULE: CONSERVED OLIGOMERIC GOLGI COMPLEX SUBUNIT 5;              
36044:  rgu8-A  4.1  5.0  136   661    9   MOLECULE: PH-RESPONSE REGULATOR PROTEIN PALA/RIM20;                  
36045:  o4cp-A  4.1 18.4  105   365    5   MOLECULE: UNCHARACTERIZED PROTEIN;                                   
36046:  ouj5-A  4.1  4.8  119  1126    5   MOLECULE: MEMBRANE-ASSOCIATED PROTEIN HEM;                           
36047:  nu0j-A  4.1  5.0  114   256   10   MOLECULE: TRANSMEMBRANE PROTEIN 163;                                 
36048:  oi8l-A  4.1  4.8  120   952    7   MOLECULE: VACUOLAR PROTEIN SORTING-ASSOCIATED PROTEIN 11 HO          
36049:  wb5t-A  4.1  3.7   98   408    4   MOLECULE: UNCHARACTERIZED PROTEIN;                                   
36050:  y5ny-A  4.1 40.5  122   286    7   MOLECULE: MODIFIER_OF_RUDIMENTARY_(MOD(R))_PROTEIN_-_PUTATI          
36051:  pus3-A  4.1  6.2   91   205    4   MOLECULE: NADH-UBIQUINONE OXIDOREDUCTASE CHAIN 6;                    
36052:  nma2-A  4.1 11.1  134   400    8   MOLECULE: DUF1084 DOMAIN-CONTAINING PROTEIN;                         
36053:  mz3t-A  4.1 15.9  122   414    8   MOLECULE: CHAPERONE PROTEIN DNAJ 39;                                 
36054:  hq6v-A  4.1  4.1  114   228    5   MOLECULE: SI:DKEY-23N7.10;                                           
36055:  khe8-A  4.1 17.4  134  1097    2   MOLECULE: PROTEIN KINASE C;                                          
36056:  vj2j-A  4.1 19.5  110   227   10   MOLECULE: OS03G0788000 PROTEIN;                                      
36057:  fw1d-A  4.1  4.8  137  1416   12   MOLECULE: TELOMERE-ASSOCIATED PROTEIN RIF1;                          
36058:  pk4s-A  4.1  9.5   99   512   10   MOLECULE: ZINC-FINGER DOMAIN OF MONOAMINE-OXIDASE A REPRESS          
36059:  bz8e-A  4.1  4.2  104   367   10   MOLECULE: UNCHARACTERIZED PROTEIN;                                   
36060:  l2zf-A  4.1 62.0  103   634   10   MOLECULE: ETHYLENE RECEPTOR1-14;                                     
36061:  bc5g-A  4.1  4.2  103   462    9   MOLECULE: BARDET-BIEDL SYNDROME 4 PROTEIN HOMOLOG;                   
36062:  ooo9-A  4.1  3.5   87   440    6   MOLECULE: OS05G0548600 PROTEIN;                                      
36063:  f2gy-A  4.1  7.2  139  1086    9   MOLECULE: CALPAIN-15;                                                
36064:  cf1t-A  4.1 11.2  112   591    8   MOLECULE: PUTATIVE PENTATRICOPEPTIDE REPEAT FAMILY PROTEIN;          
36065:  fio4-A  4.1  4.1  122   216   11   MOLECULE: MALEYLACETOACETATE ISOMERASE;                              
36066:  z9vn-A  4.1  6.1   84   117    2   MOLECULE: UNCHARACTERIZED PROTEIN;                                   
36067:  n6mo-A  4.1  5.0  157  1058    5   MOLECULE: UNCHARACTERIZED PROTEIN;                                   
36068:  s8hm-A  4.1  6.2  142   716    6   MOLECULE: CALPAIN 11;                                                
36069:  hf4y-A  4.1 14.0  115   355    7   MOLECULE: DYW_DEAMINASE DOMAIN-CONTAINING PROTEIN;                   
36070:  i1zl-A  4.1  4.7  125   612   10   MOLECULE: ATPASE SYNTHESIS PROTEIN 25, MITOCHONDRIAL;                
36071:  jb8t-A  4.1 16.3  141  1573   11   MOLECULE: SI:CH73-389B16.2;                                          
36072:  jgz5-A  4.1  5.4  116   610    3   MOLECULE: UNCHARACTERIZED PROTEIN;                                   
36073:  lfk8-A  4.1 29.1  125   622    5   MOLECULE: BAR DOMAIN-CONTAINING PROTEIN;                             
36074:  pjv9-A  4.1 23.8  116  2216    7   MOLECULE: ZINC FINGER PROTEIN 318;                                   
36075:  z7hj-A  4.1  5.4  136  1424    4   MOLECULE: ARM REPEAT SUPERFAMILY PROTEIN;                            
36076:  qkm6-A  4.1 16.2  119   486    8   MOLECULE: ION_TRANS_2 DOMAIN-CONTAINING PROTEIN;                     
36077:  vca7-A  4.1  4.7  129   891    6   MOLECULE: BETA-ADAPTIN-LIKE PROTEIN;                                 
36078:  ld0e-A  4.1  3.6  130   902    6   MOLECULE: ACTININ, ALPHA 1;                                          
36079:  prm3-A  4.1 13.5  104   501   10   MOLECULE: ENDOGLUCANASE 1;                                           
36080:  fym0-A  4.1  9.0  115   542   10   MOLECULE: IMPORTIN SUBUNIT ALPHA-1;                                  
36081:  kv8h-A  4.1  6.6  124   961    4   MOLECULE: PENTATRICOPEPTIDE REPEAT-CONTAINING PROTEIN CHLOR          
36082:  vm3v-A  4.1  4.3  132  2167    6   MOLECULE: BEIGE PROTEIN HOMOLOG 1;                                   
36083:  f5qy-A  4.1  4.5  133   902    8   MOLECULE: LANOSTEROL SYNTHASE, PUTATIVE;                             
36084:  xhm1-A  4.1  9.4   80  1128    8   MOLECULE: OS06G0586150 PROTEIN;                                      
36085:  p1dw-A  4.1  4.3  102  2134   10   MOLECULE: ACTIVATING SIGNAL COINTEGRATOR 1 COMPLEX SUBUNIT           
36086:  d3xb-A  4.1 15.0  117   684    8   MOLECULE: UNCHARACTERIZED PROTEIN;                                   
36087:  h7lt-A  4.1  9.9  122   369    7   MOLECULE: CELL CYCLE CONTROL PROTEIN;                                
36088:  lh9g-A  4.1  4.3  108   717    6   MOLECULE: CELL DIVISION CYCLE PROTEIN 27 HOMOLOG A;                  
36089:  z5eu-A  4.1  7.1  133  1126    8   MOLECULE: SERINE/THREONINE PROTEIN KINASE;                           
36090:  u7zj-A  4.1 10.2   83   208    7   MOLECULE: PGG DOMAIN-CONTAINING PROTEIN;                             
36091:  l2zu-A  4.1  9.3  141   333   11   MOLECULE: SP-RING-TYPE DOMAIN-CONTAINING PROTEIN;                    
36092:  amf2-A  4.1  7.9  101   210    6   MOLECULE: GRF1-INTERACTING FACTOR 1;                                 
36093:  s1nz-A  4.1  5.3   83   387   10   MOLECULE: ZINC TRANSPORTER 4;                                        
36094:  lf6e-A  4.1 12.6  112   233   10   MOLECULE: UNCHARACTERIZED PROTEIN;                                   
36095:  ih2p-A  4.1  5.9   89   671    8   MOLECULE: PUTATIVE INACTIVE RECEPTOR KINASE;                         
36096:  lko8-A  4.1 11.3   81   565    5   MOLECULE: FI04474P;                                                  
36097:  dwy7-A  4.1  3.2   76   607    8   MOLECULE: UNCHARACTERIZED PROTEIN;                                   
36098:  eho7-A  4.1 13.3   95   717    6   MOLECULE: PROTEIN NRT1/ PTR FAMILY 4.4;                              
36099:  e3yn-A  4.1  5.0  117   661    7   MOLECULE: PUTATIVE DUF21 DOMAIN-CONTAINING PROTEIN AT3G1307          
36100:  zp2a-A  4.1  8.8  107   677    5   MOLECULE: DUF1725 DOMAIN-CONTAINING PROTEIN;                         
36101:  mhk0-A  4.1  3.8   97   142    4   MOLECULE: UNCHARACTERIZED PROTEIN;                                   
36102:  wk7s-A  4.1 12.8  118   408    7   MOLECULE: CRAL/TRIO AND GOLD DOMAIN CONTAINING;                      
36103:  esf7-A  4.1 10.7  102   553    7   MOLECULE: CYSTEINYL-TRNA SYNTHETASE;                                 
36104:  zar6-A  4.1 11.9  100   611   12   MOLECULE: OS01G0280400 PROTEIN;                                      
36105:  w8xg-A  4.1  8.9   96   341    5   MOLECULE: LD25880P;                                                  
36106:  g3nt-A  4.1  4.2   90   238    4   MOLECULE: ISOVALERYL-COA DEHYDROGENASE, PUTATIVE;                    
36107:  sw8e-A  4.1 14.0  134   415    7   MOLECULE: PROBABLE G-PROTEIN COUPLED RECEPTOR 19;                    
36108:  nk6e-A  4.1 11.4  106   314    9   MOLECULE: OLFACTORY RECEPTOR;                                        
36109:  re4d-A  4.1 25.5   84   354   10   MOLECULE: PRION-LIKE-(Q/N-RICH)-DOMAIN-BEARING PROTEIN;              
36110:  lov3-A  4.1 10.1  120   585    8   MOLECULE: UNCHARACTERIZED PROTEIN;                                   
36111:  l8is-A  4.1  4.5  126   861    6   MOLECULE: ALANINE AMINOPEPTIDASE;                                    
36112:  p7fn-A  4.1 13.6  128  2371    5   MOLECULE: NEUROBLASTOMA-AMPLIFIED SEQUENCE;                          
36113:  x1vq-A  4.1 20.6  152  1021    9   MOLECULE: PDZ DOMAIN-CONTAINING PROTEIN 7;                           
36114:  lz7o-A  4.1  5.7   63   225    6   MOLECULE: GLUTATHIONE S-TRANSFERASE FAMILY PROTEIN;                  
36115:  d2nk-A  4.1 19.6  130   992    8   MOLECULE: DISKS LARGE-ASSOCIATED PROTEIN 1;                          
36116:  r3fj-A  4.1  4.8  107   714    4   MOLECULE: UNCHARACTERIZED PROTEIN;                                   
36117:  dl3w-A  4.1  4.9  118   410    8   MOLECULE: UNCHARACTERIZED PROTEIN;                                   
36118:  rc9d-A  4.1 11.2  108   361    8   MOLECULE: UNCHARACTERIZED PROTEIN, ISOFORM A;                        
36119:  eqw0-A  4.1  8.3  125   640    8   MOLECULE: UNCHARACTERIZED PROTEIN;                                   
36120:  ck2q-A  4.1  7.2  141   423    4   MOLECULE: PUTATIVE RING ZINC FINGER DOMAIN SUPERFAMILY PROT          
36121:  o6zf-A  4.1  5.7  148   820    7   MOLECULE: PROTEIN PHOSPHATASE 4, REGULATORY SUBUNIT 3B;              
36122:  lae1-A  4.1  8.4  121   402    7   MOLECULE: UNCHARACTERIZED PROTEIN;                                   
36123:  euv1-A  4.1  4.3  108   225    6   MOLECULE: LYSOSOMAL-ASSOCIATED TRANSMEMBRANE PROTEIN 4B;             
36124:  ln5v-A  4.1  8.8   89   159   10   MOLECULE: TRANSMEMBRANE PROTEIN 42;                                  
36125:  yz1s-A  4.1 18.9  107   642   10   MOLECULE: OS02G0132200 PROTEIN;                                      
36126:  ct7y-A  4.1  4.8  115   365    7   MOLECULE: OS06G0702800 PROTEIN;                                      
36127:  jgm6-A  4.1  5.0   78   131    6   MOLECULE: NODULIN-LIKE DOMAIN-CONTAINING PROTEIN;                    
36128:  s4eb-A  4.1 11.5   97   290    6   MOLECULE: LYST-INTERACTING PROTEIN 5-LIKE PROTEIN;                   
36129:  cx2x-A  4.1  4.3   92   157    3   MOLECULE: UNCHARACTERIZED PROTEIN;                                   
36130:  zf5n-A  4.1  7.9   79   191    5   MOLECULE: OS06G0211500 PROTEIN;                                      
36131:  p1vx-A  4.1 10.4  141   279   13   MOLECULE: TUMOR NECROSIS FACTOR LIGAND SUPERFAMILY MEMBER 6          
36132:  j1fg-A  4.1 10.8   91   501    9   MOLECULE: PENTATRICOPEPTIDE REPEAT-CONTAINING PROTEIN MITOC          
36133:  en8w-A  4.1 15.1  142  2285    2   MOLECULE: BROMODOMAIN PROTEIN, PUTATIVE;                             
36134:  qg7k-A  4.1  3.9   92   101    3   MOLECULE: GAMMA-SECRETASE SUBUNIT PEN-2;                             
36135:  v1jf-A  4.1  5.7  106   221    7   MOLECULE: UNCHARACTERIZED PROTEIN F43C1.5;                           
36136:  pfx8-A  4.1 10.0  120   240    9   MOLECULE: COMPLEMENT COMPONENT 1, Q SUBCOMPONENT-LIKE 4B;            
36137:  io8f-A  4.1 13.0   99  1719    7   MOLECULE: CLATHRIN HEAVY CHAIN;                                      
36138:  pq9p-A  4.1  3.7   89   591    9   MOLECULE: TPR_REGION DOMAIN-CONTAINING PROTEIN;                      
36139:  pa8b-A  4.1  4.2   95   521    8   MOLECULE: ANK_REP_REGION DOMAIN-CONTAINING PROTEIN;                  
36140:  lw8h-A  4.1  3.7  105   497    5   MOLECULE: UNCHARACTERIZED PROTEIN;                                   
36141:  g7rt-A  4.1  9.2   92   605    4   MOLECULE: UNCHARACTERIZED PROTEIN;                                   
36142:  k8qa-A  4.1  7.7  130  1154    6   MOLECULE: OS02G0793100 PROTEIN;                                      
36143:  f0kx-A  4.1  9.6  124   353    4   MOLECULE: C-C MOTIF CHEMOKINE RECEPTOR 8;                            
36144:  cqf6-A  4.1  5.3  145  1028    3   MOLECULE: ARM REPEAT SUPERFAMILY PROTEIN;                            
36145:  div3-A  4.1  4.0  119   619   13   MOLECULE: GLYCO_HYDRO_63 DOMAIN-CONTAINING PROTEIN;                  
36146:  pmd2-A  4.1  6.0   88   699   14   MOLECULE: AMILORIDE-SENSITIVE SODIUM CHANNEL SUBUNIT ALPHA;          
36147:  a2rn-A  4.1  3.7   67   725    9   MOLECULE: UNCHARACTERIZED PROTEIN;                                   
36148:  uvo2-A  4.1  4.1  103   688    3   MOLECULE: ATP-DEPENDENT DNA HELICASE 2 SUBUNIT KU80;                 
36149:  ll7j-A  4.1  4.7  128   461    9   MOLECULE: PHOSPHATIDATE CYTIDYLYLTRANSFERASE 1;                      
36150:  dqo7-A  4.1 15.4  119   716    7   MOLECULE: DAXX;                                                      
36151:  vxf0-A  4.1 14.7  105   492    4   MOLECULE: UNCHARACTERIZED PROTEIN;                                   
36152:  e2gy-A  4.1  5.2  119   852   10   MOLECULE: CBF/MAK21_FAMILY_-_PUTATIVE;                               
36153:  hgl6-A  4.1  8.2  145  1761    9   MOLECULE: UNCHARACTERIZED PROTEIN;                                   
36154:  d8zf-A  4.1  6.4  145  1041    7   MOLECULE: UNCHARACTERIZED PROTEIN;                                   
36155:  v0yx-A  4.1  4.4  101   381    5   MOLECULE: UNCHARACTERIZED PROTEIN;                                   
36156:  tn8m-A  4.1 13.4   91   334    4   MOLECULE: COP9 SIGNALOSOME COMPLEX SUBUNIT 5;                        
36157:  j3nj-A  4.1  3.2   83   393    6   MOLECULE: GH07821P;                                                  
36158:  irc0-A  4.1 13.0  108  1308    9   MOLECULE: AMINE OXIDASE;                                             
36159:  aj8f-A  4.1  7.9   84   582    7   MOLECULE: OS11G0256100 PROTEIN;                                      
36160:  qaj0-A  4.1  6.7  132   483    7   MOLECULE: DISPERSED GENE FAMILY PROTEIN 1 (DGF-1), PUTATIVE          
36161:  zjk3-A  4.1  6.5  153   500    8   MOLECULE: UNCHARACTERIZED PROTEIN;                                   
36162:  rn3r-A  4.1  5.8   73   354    8   MOLECULE: UNCHARACTERIZED PROTEIN;                                   
36163:  gja6-A  4.1  6.8  111   202    6   MOLECULE: UNCHARACTERIZED PROTEIN;                                   
36164:  xhh5-A  4.1  4.4  135   567    7   MOLECULE: PEX5-RELATED PROTEIN;                                      
36165:  n0gy-A  4.1  9.9  135  2102   10   MOLECULE: PHOSPHATIDYLINOSITOL 4-KINASE ALPHA;                       
36166:  ww2q-A  4.1  6.2  143   839    8   MOLECULE: CONSERVED OLIGOMERIC GOLGI COMPLEX SUBUNIT 5;              
36167:  fx7s-A  4.1 28.4  131   608    5   MOLECULE: HYDROXYPROLINE-RICH GLYCOPROTEIN FAMILY PROTEIN;           
36168:  q5cv-A  4.1 20.4   81   739   11   MOLECULE: ETHYLENE RECEPTOR;                                         
36169:  u8ql-A  4.1  9.3  116   239    6   MOLECULE: TRANSMEMBRANE EMP24 DOMAIN-CONTAINING PROTEIN 6;           
36170:  khg8-A  4.1  7.3   90   380    3   MOLECULE: TPR REPEAT-CONTAINING THIOREDOXIN TDX;                     
36171:  v6jf-A  4.1  4.3  140  1038    6   MOLECULE: RING-TYPE E3 UBIQUITIN TRANSFERASE;                        
36172:  ea5b-A  4.1  3.9  101   544    4   MOLECULE: DUF1716 DOMAIN-CONTAINING PROTEIN;                         
36173:  e5uw-A  4.1 13.3   93   248    6   MOLECULE: TRAF-LIKE SUPERFAMILY PROTEIN;                             
36174:  a4gv-A  4.1  6.8   92   440    7   MOLECULE: OS01G0800400 PROTEIN;                                      
36175:  cc6x-A  4.1 14.3  167  1288    7   MOLECULE: CLIP-ASSOCIATING PROTEIN 2;                                
36176:  lfh8-A  4.1  7.0   88  1462    5   MOLECULE: DNA POLYMERASE ALPHA CATALYTIC SUBUNIT;                    
36177:  nvo8-A  4.1 18.4   89   553    8   MOLECULE: RHODOPSIN KINASE GRK7;                                     
36178:  s1hc-A  4.1  9.2  109   968    7   MOLECULE: TETRATRICOPEPTIDE REPEAT (TPR)-CONTAINING PROTEIN          
36179:  sx2c-A  4.1 10.7  130   389   10   MOLECULE: G_PROTEIN_RECEP_F1_2 DOMAIN-CONTAINING PROTEIN;            
36180:  us9c-A  4.1 10.9   91   148    3   MOLECULE: DNAJ HOMOLOG SUBFAMILY C MEMBER 24;                        
36181:  jbn9-A  4.1 12.3   95   857    7   MOLECULE: RIPOR FAMILY MEMBER 3;                                     
36182:  iwy2-A  4.1 14.3  131   307    8   MOLECULE: MITOCHONDRIAL BROWN FAT UNCOUPLING PROTEIN 1;              
36183:  e5du-A  4.1  4.4  114   283    5   MOLECULE: UNCHARACTERIZED PROTEIN;                                   
36184:  z2tr-A  4.1  5.0  152   314   10   MOLECULE: OLFACTORY RECEPTOR 488;                                    
36185:  u4iz-A  4.1  5.0   81   212    4   MOLECULE: ER LUMEN PROTEIN-RETAINING RECEPTOR 1;                     
36186:  nj6a-A  4.1  9.6   89   645    4   MOLECULE: UNCHARACTERIZED PROTEIN;                                   
36187:  jpz2-A  4.1 11.0  112   335    5   MOLECULE: RING-CH-TYPE DOMAIN-CONTAINING PROTEIN;                    
36188:  gaw6-A  4.1  9.9   96   136   10   MOLECULE: UNCHARACTERIZED PROTEIN;                                   
36189:  q0mn-A  4.1 16.9  104   372   10   MOLECULE: MEIOTIC DRIVE SUPPRESSOR WTF18;                            
36190:  w2th-A  4.1  7.2  116   522    7   MOLECULE: SPERMATOGENESIS-DEFECTIVE PROTEIN 39;                      
36191:  a4ch-A  4.1  4.1  107   193    9   MOLECULE: UNCHARACTERIZED PROTEIN;                                   
36192:  ry3t-A  4.1  7.0  126   663    7   MOLECULE: HYPOTHETICAL_PROTEIN_-_CONSERVED;                          
36193:  j8ma-A  4.1 38.9   91   110    3   MOLECULE: RIKEN CDNA 2200002J24 GENE;                                
36194:  hu1r-A  4.1 13.7   98   168    6   MOLECULE: UNCHARACTERIZED PROTEIN;                                   
36195:  y4xq-A  4.1  7.9  113   223    6   MOLECULE: OS12G0614201 PROTEIN;                                      
36196:  q3hs-A  4.1  8.5   95   144    9   MOLECULE: PROBABLE SUCCINATE DEHYDROGENASE (HYDROPHOBIC MEM          
36197:  xmj3-A  4.1 16.8  147   514    6   MOLECULE: NOG1_N DOMAIN-CONTAINING PROTEIN;                          
36198:  mk3o-A  4.1 31.3  106   152    9   MOLECULE: PROTEIN FAM33A;                                            
36199:  kmx6-A  4.1 18.5  125   695    6   MOLECULE: FOLLICLE-STIMULATING HORMONE RECEPTOR;                     
36200:  hce9-A  4.1  5.4  137   869    7   MOLECULE: SMK-1 DOMAIN-CONTAINING PROTEIN;                           
36201:  arb4-A  4.1  4.4  151   858    7   MOLECULE: FPL DOMAIN-CONTAINING PROTEIN;                             
36202:  zvi6-A  4.1 28.0  127  1024    9   MOLECULE: GAMMA-TUBULIN COMPLEX COMPONENT 5;                         
36203:  c0us-A  4.1 13.3  105   292    9   MOLECULE: UNCHARACTERIZED PROTEIN;                                   
36204:  hdt1-A  4.1 15.4   92   542    3   MOLECULE: PA DOMAIN-CONTAINING PROTEIN;                              
36205:  b2qs-A  4.1  9.7   96   240   10   MOLECULE: UNCHARACTERIZED PROTEIN C12B10.13;                         
36206:  zat0-A  4.1 11.7   97   738    2   MOLECULE: PROTEIN RETICULATA-RELATED 6 CHLOROPLASTIC;                
36207:  w5my-A  4.1  4.1  117   674    8   MOLECULE: NUCLEOPORIN NDC1;                                          
36208:  ky0t-A  4.1 12.7   77   149    1   MOLECULE: DNAJ HOMOLOG SUBFAMILY C MEMBER 24;                        
36209:  mn3g-A  4.1  5.8   81   115   10   MOLECULE: VERY-LONG-CHAIN (3R)-3-HYDROXYACYL-COA DEHYDRATAS          
36210:  vr1s-A  4.1 12.5  122  1085    4   MOLECULE: MITOTIC CHECKPOINT SERINE/THREONINE-PROTEIN KINAS          
36211:  nej0-A  4.1  8.7  127   285    6   MOLECULE: HYPOTHETICAL_PROTEIN_-_CONSERVED;                          
36212:  pw0t-A  4.1 10.1  107   329    7   MOLECULE: SOLUTE CARRIER FAMILY 25 (MITOCHONDRIAL CARRIER:           
36213:  cri5-A  4.1  9.5   96   284   15   MOLECULE: TWO-PORE POTASSIUM CHANNEL 4;                              
36214:  xzy0-A  4.1  8.4  149  1405    9   MOLECULE: UNCHARACTERIZED PROTEIN;                                   
36215:  x1bo-A  4.1  4.1  135   724   10   MOLECULE: PROTEIN BCH1;                                              
36216:  erq3-A  4.1  5.5  134   508    9   MOLECULE: TFIIS N-TERMINAL DOMAIN-CONTAINING PROTEIN;                
36217:  jo1h-A  4.1  4.3   92   673    7   MOLECULE: GRAS DOMAIN-CONTAINING PROTEIN;                            
36218:  fpi7-A  4.1  9.5  119   437    6   MOLECULE: UNCHARACTERIZED PROTEIN;                                   
36219:  qhw5-A  4.1  9.7  125   813   10   MOLECULE: UNCHARACTERIZED PROTEIN;                                   
36220:  dl3m-A  4.1  3.8  136   876    6   MOLECULE: AP-5 COMPLEX SUBUNIT BETA-1;                               
36221:  yiz1-A  4.1  5.5  178   696    8   MOLECULE: UNCHARACTERIZED PROTEIN;                                   
36222:  fpt1-A  4.1  6.0   71   107    7   MOLECULE: MITOCHONDRIAL PYRUVATE CARRIER;                            
36223:  phy5-A  4.1  6.0   80   374    4   MOLECULE: PUTATIVE CULLIN-LIKE PROTEIN 2;                            
36224:  ni9m-A  4.1  4.9  138   714    5   MOLECULE: CALPAIN-11;                                                
36225:  tb3m-A  4.1  4.6   72   123    8   MOLECULE: UNCHARACTERIZED PROTEIN;                                   
36226:  j5qu-A  4.1  4.3  123  1814    7   MOLECULE: TUBERIN;                                                   
36227:  dk1h-A  4.1 13.5   94  1391    7   MOLECULE: PATTERNED EXPRESSION SITE;                                 
36228:  y4ze-A  4.1 17.3  128  1156    8   MOLECULE: ISOLEUCYL-TRNA SYNTHETASE;                                 
36229:  tdq6-A  4.1 13.0   91   496    4   MOLECULE: UNCHARACTERIZED PROTEIN;                                   
36230:  fed0-A  4.1  5.0  117   294    4   MOLECULE: PROTEIN FARNESYLTRANSFERASE/GERANYLGERANYLTRANSFE          
36231:  kh1w-A  4.1  3.6   87   227    6   MOLECULE: UNCHARACTERIZED PROTEIN;                                   
36232:  md3g-A  4.1 12.8  118  1274    8   MOLECULE: DENN DOMAIN-CONTAINING PROTEIN 5B;                         
36233:  x8wj-A  4.1  4.7  133   525    9   MOLECULE: CID DOMAIN-CONTAINING PROTEIN;                             
36234:  tq9y-A  4.1  9.0   80   569    3   MOLECULE: NUCB1;                                                     
36235:  wb6y-A  4.1 17.6  132   481    9   MOLECULE: OS10G0134033 PROTEIN;                                      
36236:  bdw8-A  4.1 12.0  126  2195   12   MOLECULE: INTEGRATOR COMPLEX SUBUNIT 1;                              
36237:  hjs6-A  4.1  5.5  101   685    8   MOLECULE: PENTATRICOPEPTIDE REPEAT DOMAIN-CONTAINING PROTEI          
36238:  ua8f-A  4.1 15.5  119  1097    5   MOLECULE: LEUCYL-TRNA SYNTHETASE;                                    
36239:  jxx0-A  4.1  3.6   91   421    4   MOLECULE: ANKYRIN REPEAT FAMILY PROTEIN;                             
36240:  lc1z-A  4.1  4.6  149   796    5   MOLECULE: ARMADILLO REPEAT-CONTAINING PROTEIN WRM-1;                 
36241:  xh1c-A  4.1  5.5  130   389    6   MOLECULE: ETHANOLAMINEPHOSPHOTRANSFERASE;                            
36242:  a6gq-A  4.1  3.7   80   834    6   MOLECULE: PUTATIVE COX1/OXI3 INTRON 1 PROTEIN;                       
36243:  zby5-A  4.1  4.6   81   475   10   MOLECULE: PROTEIN TRANSPORT PROTEIN SEC61 SUBUNIT ALPHA;             
36244:  ht3t-A  4.1  9.6   96   241    5   MOLECULE: HYPOTHETICAL_PROTEIN_-_CONSERVED;                          
36245:  r1xb-A  4.1  4.7   92   249    3   MOLECULE: UNCHARACTERIZED PROTEIN;                                   
36246:  gx9p-A  4.1  4.8  110   898    5   MOLECULE: 26S PROTEASOME NON-ATPASE REGULATORY SUBUNIT 2 HO          
36247:  ro5z-A  4.1  6.6  140   831    9   MOLECULE: PROBABLE BASIC-LEUCINE ZIPPER TRANSCRIPTION FACTO          
36248:  z5no-A  4.1  4.5   84   284    8   MOLECULE: ACID PHOSPHATASE/VANADIUM-DEPENDENT HALOPEROXIDAS          
36249:  kj0s-A  4.1  6.5   93   210    5   MOLECULE: PROBABLE MEMBRANE PROTEIN RV1733C;                         
36250:  dt9t-A  4.1  5.1  149  1009   11   MOLECULE: UBIQUITIN-SPECIFIC PEPTIDASE 35;                           
36251:  f2pl-A  4.1 23.9   92   775    7   MOLECULE: ADP-RIBOSYLATION FACTOR GTPASE-ACTIVATING PROTEIN          
36252:  ix6c-A  4.1 17.6  124   451    9   MOLECULE: DDT DOMAIN-CONTAINING PROTEIN;                             
36253:  m5lh-A  4.1  4.5  155  1610    5   MOLECULE: E3 UBIQUITIN-PROTEIN LIGASE LISTERIN;                      
36254:  ke1r-A  4.1 12.2   87   852    7   MOLECULE: DYW_DEAMINASE DOMAIN-CONTAINING PROTEIN;                   
36255:  n5at-A  4.1 16.1  131  1270    7   MOLECULE: UNCHARACTERIZED PROTEIN;                                   
36256:  vn5o-A  4.1 36.2  112   411    5   MOLECULE: CLASS E BASIC HELIX-LOOP-HELIX PROTEIN 40;                 
36257:  aek6-A  4.1 10.3  117   212    8   MOLECULE: OS10G0476400 PROTEIN;                                      
36258:  mwa6-A  4.1  4.5  124   893    3   MOLECULE: UNCHARACTERIZED PROTEIN;                                   
36259:  rif4-A  4.1 12.9  115   321    9   MOLECULE: OLFACTORY RECEPTOR;                                        
36260:  fd3z-A  4.1 17.2  107   496    6   MOLECULE: SERINE/THREONINE-PROTEIN PHOSPHATASE 5;                    
36261:  v9jc-A  4.1 13.6  102   638    2   MOLECULE: POTASSIUM VOLTAGE-GATED CHANNEL SUBFAMILY C MEMBE          
36262:  do5x-A  4.1  7.9   95   531    9   MOLECULE: UNCHARACTERIZED PROTEIN;                                   
36263:  xns7-A  4.1 20.0  109   583    6   MOLECULE: ATLASTIN-2;                                                
36264:  a7eg-A  4.1  6.6  114   480    5   MOLECULE: POTASSIUM VOLTAGE-GATED CHANNEL SUBFAMILY G MEMBE          
36265:  z8ow-A  4.1 12.0   88   527   11   MOLECULE: OS02G0533000 PROTEIN;                                      
36266:  gt4w-A  4.1  4.3  111   599    6   MOLECULE: UNCHARACTERIZED PROTEIN;                                   
36267:  oru1-A  4.1  8.2   97   870    9   MOLECULE: UNCHARACTERIZED PROTEIN;                                   
36268:  vq9a-A  4.1 14.0  102  1068    8   MOLECULE: RETINOBLASTOMA-LIKE PROTEIN 1;                             
36269:  xok8-A  4.1  6.2  101   351   10   MOLECULE: TPT DOMAIN-CONTAINING PROTEIN;                             
36270:  qsk0-A  4.1 11.3   91   504    7   MOLECULE: SODIUM-COUPLED NEUTRAL AMINO ACID TRANSPORTER 2;           
36271:  sk8o-A  4.1 14.9  127   566    8   MOLECULE: PUTATIVE PENTATRICOPEPTIDE REPEAT-CONTAINING PROT          
36272:  b0fk-A  4.1  8.4   61   218    5   MOLECULE: PUTATIVE GALACTURONOSYLTRANSFERASE 7;                      
36273:  n5tt-A  4.1  8.8   89   346   21   MOLECULE: OS06G0589500 PROTEIN;                                      
36274:  vb4w-A  4.1  3.2   74    78   11   MOLECULE: 30S RIBOSOMAL PROTEIN S15;                                 
36275:  pr4s-A  4.1  4.6  136   512    4   MOLECULE: INTERFERON-RELATED DEVELOPMENTAL REGULATOR FAMILY          
36276:  c9wo-A  4.1  5.3  149  2630    7   MOLECULE: UNCHARACTERIZED PROTEIN;                                   
36277:  czm2-A  4.1  6.4   95   989    3   MOLECULE: CELLULOSE SYNTHASE A CATALYTIC SUBUNIT 4 [UDP-FOR          
36278:  wt0t-A  4.1  4.3  140  1400    6   MOLECULE: PROBABLE E3 UBIQUITIN-PROTEIN LIGASE HERC1;                
36279:  d2hr-A  4.1  5.6  153   924    8   MOLECULE: EXOCYST COMPLEX COMPONENT 2;                               
36280:  jx2z-A  4.1  6.7  140   995    7   MOLECULE: UNCHARACTERIZED PROTEIN;                                   
36281:  wz8u-A  4.1  9.4  103   832    4   MOLECULE: SPINDLE POLE BODY COMPONENT ALP6;                          
36282:  igr2-A  4.1  9.8  137   437    7   MOLECULE: COP9 SIGNALOSOME COMPLEX SUBUNIT 2;                        
36283:  ztw1-A  4.1 14.6   91   650    5   MOLECULE: PENTATRICOPEPTIDE REPEAT-CONTAINING PROTEIN AT2G4          
36284:  sk4x-A  4.1  4.3  143   521   13   MOLECULE: ENDOGLUCANASE;                                             
36285:  alc4-A  4.1  3.8  111   833   11   MOLECULE: CGMP-SPECIFIC 3',5'-CYCLIC PHOSPHODIESTERASE;              
36286:  n9ki-A  4.1  4.0  122   676   16   MOLECULE: HYPOTHETICAL_PROTEIN_-_CONSERVED;                          
36287:  u3od-A  4.1  8.4   89   519   12   MOLECULE: KATANIN P60 ATPASE-CONTAINING SUBUNIT A1;                  
36288:  pq8z-A  4.1  7.6   72   161   10   MOLECULE: COPPER TRANSPORTER 1;                                      
36289:  nmx4-A  4.1 14.3  100   287    5   MOLECULE: CWF21;                                                     
36290:  fh8f-A  4.1  4.1   66   690    5   MOLECULE: PROTEIN O-MANNOSYL-TRANSFERASE TMTC1;                      
36291:  z0ah-A  4.1  4.9  163  1426    7   MOLECULE: HYPOTHETICAL_PROTEIN_-_CONSERVED;                          
36292:  i9gt-A  4.1  4.9   95   739    4   MOLECULE: DOLICHYL-PHOSPHATE-MANNOSE--PROTEIN MANNOSYLTRANS          
36293:  zwo2-A  4.1 13.3   90   543    8   MOLECULE: OS11G0103000 PROTEIN;                                      
36294:  j4mm-A  4.1 12.3  139   625    8   MOLECULE: CATION_EFFLUX_FAMILY_-_PUTATIVE;                           
36295:  gr5q-A  4.1  4.2  102   220    7   MOLECULE: PENTATRICOPEPTIDE (PPR) REPEAT PROTEIN;                    
36296:  b0qk-A  4.1  2.7   65   250    2   MOLECULE: UNCHARACTERIZED PROTEIN;                                   
36297:  z4vw-A  4.1  5.6   81   562    7   MOLECULE: UNCHARACTERIZED PROTEIN YFAA;                              
36298:  kcp9-A  4.1 23.3  113   527    8   MOLECULE: UNCHARACTERIZED PROTEIN;                                   
36299:  lw1l-A  4.1  4.4   95   248    9   MOLECULE: OS09G0307916 PROTEIN;                                      
36300:  o8sa-A  4.1 11.2  127   496    6   MOLECULE: UNCHARACTERIZED PROTEIN;                                   
36301:  y0vf-A  4.1  6.2  160  2472    6   MOLECULE: TELOMERE-ASSOCIATED PROTEIN RIF1;                          
36302:  xfs8-A  4.1 29.6  109   396    5   MOLECULE: OS03G0798500 PROTEIN;                                      
36303:  bo8y-A  4.1 15.8  105   710    6   MOLECULE: ANKYRIN REPEAT FAMILY PROTEIN;                             
36304:  uub3-A  4.1 12.7   97   582    6   MOLECULE: MAJOR FACILITATOR SUPERFAMILY PROTEIN;                     
36305:  it7u-A  4.1  4.8  111   994    5   MOLECULE: POLY [ADP-RIBOSE] POLYMERASE;                              
36306:  t1za-A  4.1  4.2  112   825    8   MOLECULE: NUCLEOLAR PROTEIN NOP52, PUTATIVE;                         
36307:  x4so-A  4.1 13.6  103   213    8   MOLECULE: UNCHARACTERIZED PROTEIN;                                   
36308:  ty1e-A  4.1  4.0  107   485    3   MOLECULE: PUMILIO DOMAIN-CONTAINING PROTEIN 7;                       
36309:  h9qa-A  4.1  9.7   96   136    8   MOLECULE: UNCHARACTERIZED PROTEIN;                                   
36310:  ujx5-A  4.1 13.1   58   243    9   MOLECULE: UNCHARACTERIZED PROTEIN;                                   
36311:  fv2v-A  4.1 10.1   97   290    6   MOLECULE: TRANSLIN-ASSOCIATED PROTEIN X;                             
36312:  mz1h-A  4.1  7.0   65   109   11   MOLECULE: OS05G0363600 PROTEIN;                                      
36313:  hb9q-A  4.1  5.3  148  1710    7   MOLECULE: UNCHARACTERIZED PROTEIN;                                   
36314:  zu2b-A  4.1  6.3   96   713    2   MOLECULE: NON-SPECIFIC SERINE/THREONINE PROTEIN KINASE;              
36315:  bo4a-A  4.1 15.0  126  1368   10   MOLECULE: 1-PHOSPHATIDYLINOSITOL-3-PHOSPHATE 5-KINASE;               
36316:  dki7-A  4.1 24.4  101   474    9   MOLECULE: UNCHARACTERIZED PROTEIN;                                   
36317:  z7dr-A  4.1  3.5  120   219    6   MOLECULE: GLUTATHIONE TRANSFERASE;                                   
36318:  p0yb-A  4.1 10.1  156   335    5   MOLECULE: SERPENTINE RECEPTOR, CLASS V;                              
36319:  ce8d-A  4.1 11.5   68   326    4   MOLECULE: RWP-RK DOMAIN-CONTAINING PROTEIN;                          
36320:  woy1-A  4.1  9.3  101   209    9   MOLECULE: UNCHARACTERIZED PROTEIN;                                   
36321:  r7bt-A  4.1  9.3  140  1272    4   MOLECULE: UPF2, REGULATOR OF NONSENSE MEDIATED MRNA DECAY;           
36322:  u9fi-A  4.1  4.1  111   618    5   MOLECULE: TRANSPORT PROTEIN PARTICLE SUBUNIT TRS85-2;                
36323:  w4th-A  4.1 17.8   87  1400    3   MOLECULE: ATP-BINDING CASSETTE SUB-FAMILY A MEMBER 13;               
36324:  vf1p-A  4.1  8.0  135  1065    4   MOLECULE: EXOCYST COMPLEX COMPONENT SEC8;                            
36325:  wbr7-A  4.1 12.4  116   692    9   MOLECULE: ABC1 FAMILY PROTEIN C21C3.03, MITOCHONDRIAL;               
36326:  j4vu-A  4.1  8.5  137  1000    7   MOLECULE: TRANSCRIPTION ELONGATION FACTOR (TFIIS) FAMILY PR          
36327:  fw4f-A  4.1 11.7  141   672    9   MOLECULE: BESTROPHIN;                                                
36328:  wo7c-A  4.1 10.1  108   510    7   MOLECULE: OS02G0294600 PROTEIN;                                      
36329:  quf3-A  4.1  3.6  111   416    8   MOLECULE: BONE MORPHOGENETIC PROTEIN 16;                             
36330:  kh2r-A  4.1 16.2   78   219    3   MOLECULE: UNCHARACTERIZED PROTEIN;                                   
36331:  c8nf-A  4.1 19.8  121   933    3   MOLECULE: UNCHARACTERIZED PROTEIN;                                   
36332:  ai6r-A  4.1  8.8   79   703   14   MOLECULE: OS01G0852900 PROTEIN;                                      
36333:  j2hl-A  4.1 14.7  110   379    6   MOLECULE: HAT TRANSPOSON SUPERFAMILY PROTEIN;                        
36334:  wmp9-A  4.1 19.0  124   642    4   MOLECULE: UNCHARACTERIZED PROTEIN;                                   
36335:  bv7o-A  4.1  4.1  124   562   10   MOLECULE: UNCHARACTERIZED PROTEIN;                                   
36336:  mm1s-A  4.1  5.8  141   926    6   MOLECULE: VACUOLAR PROTEIN SORTING-ASSOCIATED PROTEIN 39 HO          
36337:  snm4-A  4.1 11.4  163  1089    6   MOLECULE: EXOCYST COMPLEX COMPONENT SEC5;                            
36338:  u2po-A  4.1  3.7   91   137    8   MOLECULE: PROTEIN CORNICHON HOMOLOG 4;                               
36339:  vrx9-A  4.1 12.2   80   116    8   MOLECULE: PUTATIVE UNCHARACTERIZED PROTEIN DDB_G0287517;             
36340:  o9ee-A  4.1  5.8  152   976    6   MOLECULE: TRANSCRIPTION FACTOR PDR3;                                 
36341:  r2jh-A  4.1  4.9  120  1052    8   MOLECULE: CCAAT/ENHANCER-BINDING PROTEIN ZETA;                       
36342:  e3cy-A  4.1  3.8   99   122    4   MOLECULE: UNCHARACTERIZED PROTEIN;                                   
36343:  q0dq-A  4.1  8.7  136   809    7   MOLECULE: BTB/POZ DOMAIN-CONTAINING PROTEIN AT2G30600;               
36344:  xca9-A  4.1  3.9  110   661    9   MOLECULE: UNCHARACTERIZED PROTEIN;                                   
36345:  ldi6-A  4.1  3.6   63    74    6   MOLECULE: UNCHARACTERIZED PROTEIN;                                   
36346:  fds3-A  4.1  3.7   71   283    3   MOLECULE: UNCHARACTERIZED PROTEIN;                                   
36347:  loc7-A  4.1  5.9  103   191    7   MOLECULE: PROTEIN DMP10;                                             
36348:  acx0-A  4.1  4.0   93   634   10   MOLECULE: DYW_DEAMINASE DOMAIN-CONTAINING PROTEIN;                   
36349:  j0cp-A  4.1 14.3   95   119    5   MOLECULE: COPPER-SENSING TRANSCRIPTIONAL REPRESSOR CSOR;             
36350:  gbc6-A  4.1  9.3  102   835    3   MOLECULE: VACUOLAR PROTEIN SORTING-ASSOCIATED PROTEIN 16 HO          
36351:  m0rz-A  4.1 10.7  104   575    4   MOLECULE: CYCLIC NUCLEOTIDE-GATED CATION CHANNEL ALPHA-4;            
36352:  o3dx-A  4.1  6.7   73   128    5   MOLECULE: UNCHARACTERIZED PROTEIN;                                   
36353:  fca1-A  4.1 10.1  110   783    7   MOLECULE: FLAVIN CARRIER PROTEIN 2;                                  
36354:  ys0r-A  4.1  5.6  142   793    7   MOLECULE: PROTEIN ZER-1 HOMOLOG;                                     
36355:  lj5f-A  4.1  4.4  147   331    8   MOLECULE: OLFACTORY RECEPTOR 1174;                                   
36356:  sr6e-A  4.1  6.9  103   477    6   MOLECULE: PENTATRICOPEPTIDE REPEAT-CONTAINING PROTEIN AT1G5          
36357:  sr4e-A  4.1 29.5  108  1212    6   MOLECULE: METABOTROPIC GLUTAMATE RECEPTOR 5;                         
36358:  f7dr-A  4.1 11.2  112   737    9   MOLECULE: ATP-DEPENDENT RNA HELICASE SUV3, MITOCHONDRIAL;            
36359:  j0mt-A  4.1  9.5  108   642    5   MOLECULE: CCR4-NOT TRANSCRIPTION COMPLEX SUBUNIT 11;                 
36360:  r3rj-A  4.1  6.7   95  1649    6   MOLECULE: PHORBOL-ESTER/DAG-TYPE DOMAIN-CONTAINING PROTEIN;          
36361:  p4fm-A  4.1  4.5  165   530    6   MOLECULE: UNCHARACTERIZED PROTEIN C12ORF56 HOMOLOG;                  
36362:  fax2-A  4.1  4.4   87   820    7   MOLECULE: OS01G0842200 PROTEIN;                                      
36363:  j1le-A  4.1  4.6   77   261    5   MOLECULE: CHAPERONIN HSP60, MITOCHONDRIAL;                           
36364:  d5yw-A  4.1  8.2  105   601    5   MOLECULE: ANKYRIN REPEAT FAMILY PROTEIN;                             
36365:  i4sk-A  4.1  6.3   85   718    4   MOLECULE: UNCHARACTERIZED PROTEIN;                                   
36366:  e5ig-A  4.1  4.8  140   689   10   MOLECULE: FAST KINASE DOMAIN-CONTAINING PROTEIN 2, MITOCHON          
36367:  rnd1-A  4.1  5.1   90   968    4   MOLECULE: DILUTE DOMAIN-CONTAINING PROTEIN;                          
36368:  j7vt-A  4.1 16.2   88   584    3   MOLECULE: CLEFT_LIP_AND_PALATE_TRANSMEMBRANE_PROTEIN_1_(CLP          
36369:  gvk9-A  4.1  7.0  112   300    9   MOLECULE: VOMERONASAL TYPE-1 RECEPTOR;                               
36370:  b7es-A  4.1  8.0  111   441    5   MOLECULE: CATION/H+ ANTIPORTER;                                      
36371:  ae3i-A  4.1 20.2  130   370    9   MOLECULE: PRESAN DOMAIN-CONTAINING PROTEIN;                          
36372:  ito1-A  4.1 13.5  134  1727    6   MOLECULE: EUKARYOTIC TRANSLATION INITIATION FACTOR 4G;               
36373:  b8mm-A  4.1  5.2   91   582    7   MOLECULE: PENTATRICOPEPTIDE REPEAT-CONTAINING PROTEIN;               
36374:  z7qx-A  4.1  4.9  149   341    9   MOLECULE: SERPENTINE RECEPTOR, CLASS I;                              
36375:  kmc8-A  4.1  4.9  101   526    2   MOLECULE: UNCHARACTERIZED PROTEIN;                                   
36376:  jqk9-A  4.1  4.9   95   835   15   MOLECULE: OS07G0227700 PROTEIN;                                      
36377:  j4sf-A  4.1  4.1  120   759    4   MOLECULE: PARKEOL SYNTHASE;                                          
36378:  gyy4-A  4.1  3.8  105   262    5   MOLECULE: UNCHARACTERIZED PROTEIN;                                   
36379:  r2do-A  4.1  9.3  129   354    7   MOLECULE: SEVEN TM RECEPTOR;                                         
36380:  fj2c-A  4.1  6.6   82  1168    9   MOLECULE: UNCHARACTERIZED PROTEIN;                                   
36381:  nsj7-A  4.1  9.9  104   528    3   MOLECULE: OS02G0116100 PROTEIN;                                      
36382:  tk4i-A  4.1  4.1  107   825    5   MOLECULE: UNCHARACTERIZED PROTEIN;                                   
36383:  s1mh-A  4.1  4.4  143   312   10   MOLECULE: OLFACTORY RECEPTOR;                                        
36384:  wn7g-A  4.1 13.8  103  1702    5   MOLECULE: CLATHRIN HEAVY CHAIN;                                      
36385:  h9sf-A  4.1  2.9   60   116    2   MOLECULE: OS10G0479600 PROTEIN;                                      
36386:  w2vx-A  4.1  4.9   95   316    9   MOLECULE: UNCHARACTERIZED PROTEIN;                                   
36387:  n3qs-A  4.1  5.9  125   821   10   MOLECULE: BRCA1-ASSOCIATED ATM ACTIVATOR 1;                          
36388:  zdv8-A  4.1  4.3  126   678    8   MOLECULE: TRANSCRIPTION INITIATION FACTOR TFIID SUBUNIT 6;           
36389:  d6vy-A  4.1  5.4  137   747    4   MOLECULE: FAMILY WITH SEQUENCE SIMILARITY 160 MEMBER B1;             
36390:  h3pb-A  4.1  6.9  110   660    4   MOLECULE: GLYCO_TRANS_2-LIKE DOMAIN-CONTAINING PROTEIN;              
36391:  gqr7-A  4.1  9.1  102   433    9   MOLECULE: POTASSIUM VOLTAGE-GATED CHANNEL SUBFAMILY G MEMBE          
36392:  au6h-A  4.1 10.9  130  1527    7   MOLECULE: MRP-LIKE ABC TRANSPORTER;                                  
36393:  g5zo-A  4.1  5.4  141  1885    5   MOLECULE: C3 AND PZP-LIKE ALPHA-2-MACROGLOBULIN DOMAIN-CONT          
36394:  n3gv-A  4.1  8.2   88   111    3   MOLECULE: UNCHARACTERIZED PROTEIN;                                   
36395:  mgk6-A  4.1  7.7  118   352   10   MOLECULE: WAT1-RELATED PROTEIN;                                      
36396:  sz3h-A  4.1  5.2  128   659    7   MOLECULE: ANOCTAMIN-10;                                              
36397:  pok3-A  4.1  5.0  118  1377    9   MOLECULE: OS01G0653800 PROTEIN;                                      
36398:  ina0-A  4.1  3.6   78  1198    6   MOLECULE: TETRATRICOPEPTIDE REPEAT PROTEIN 17;                       
36399:  d8tl-A  4.1  6.4   99   782    8   MOLECULE: PROTEIN KINASE DOMAIN-CONTAINING PROTEIN;                  
36400:  t3qi-A  4.1  6.4   76   135    8   MOLECULE: PHOSPHOINOSITIDE-INTERACTING PROTEIN;                      
36401:  b1wa-A  4.1  4.2  107   537    8   MOLECULE: NITRIC OXIDE SYNTHASE-TRAFFICKING;                         
36402:  qwd6-A  4.1  4.8   90   768   10   MOLECULE: HYPOTHETICAL_PROTEIN_-_CONSERVED;                          
36403:  d3if-A  4.1 14.7  128   727    6   MOLECULE: RNA HELICASE;                                              
36404:  fjh1-A  4.1  4.7  110   149    8   MOLECULE: UNCHARACTERIZED PROTEIN;                                   
36405:  x8ni-A  4.1 20.2  114   978    6   MOLECULE: CLP R DOMAIN-CONTAINING PROTEIN;                           
36406:  hq5g-A  4.1 17.2  111   889    6   MOLECULE: DISEASE RESISTANCE PROTEIN UNI;                            
36407:  e6nx-A  4.1  9.9   85   489    6   MOLECULE: OS02G0190600 PROTEIN;                                      
36408:  ug7v-A  4.1 10.6  119  1102    6   MOLECULE: PUTATIVE ISWI CHROMATIN-REMODELING COMPLEX SUBUNI          
36409:  u7yn-A  4.1 16.2  114  1251    5   MOLECULE: CYCLIC NUCLEOTIDE-GATED CATION CHANNEL BETA-1;             
36410:  p6pt-A  4.1  8.1   88   599    8   MOLECULE: DUF733 FAMILY PROTEIN;                                     
36411:  si4t-A  4.1 12.3  122   780    6   MOLECULE: POTASSIUM TRANSPORTER;                                     
36412:  amz7-A  4.1  3.9   92   101    4   MOLECULE: GAMMA-SECRETASE SUBUNIT PEN-2;                             
36413:  hm8g-A  4.1  5.0  120   776    4   MOLECULE: COMPONENT OF OLIGOMERIC GOLGI COMPLEX 3;                   
36414:  mxj2-A  4.1 11.7   79   597   14   MOLECULE: NUCLEAR RECEPTOR SUBFAMILY 4 GROUP A MEMBER 1;             
36415:  ozm2-A  4.1 17.4  104   996    7   MOLECULE: OXYSTEROL-BINDING PROTEIN HOMOLOG 3;                       
36416:  qh0v-A  4.1 19.1  110   361    3   MOLECULE: BTB DOMAIN-CONTAINING PROTEIN;                             
36417:  qx9t-A  4.1  4.0   80    93    9   MOLECULE: OS05G0453000 PROTEIN;                                      
36418:  jdo1-A  4.1  6.1   72   554    6   MOLECULE: UNCHARACTERIZED MFS-TYPE TRANSPORTER PB1E7.08C;            
36419:  drt3-A  4.1 10.2   98   526    9   MOLECULE: OS02G0644600 PROTEIN;                                      
36420:  so9o-A  4.1  5.6  133   778    8   MOLECULE: TFIIS N-TERMINAL DOMAIN-CONTAINING PROTEIN;                
36421:  yey5-A  4.1  5.2   97   226    5   MOLECULE: PROLACTIN;                                                 
36422:  nsc9-A  4.1 13.7  100   527    7   MOLECULE: ARS-BINDING PROTEIN 2;                                     
36423:  l5eb-A  4.1 12.8   95   889    2   MOLECULE: POTASSIUM VOLTAGE-GATED CHANNEL SUBFAMILY C MEMBE          
36424:  s2bl-A  4.1  5.7  138   870    9   MOLECULE: UNCOORDINATED PROTEIN 79;                                  
36425:  o5gi-A  4.1 18.6  113   605    6   MOLECULE: RAS GUANINE NUCLEOTIDE EXCHANGE FACTOR A;                  
36426:  b1ll-A  4.1  4.7  174   872    7   MOLECULE: SUMO-INTERACTING MOTIF-CONTAINING PROTEIN 1;               
36427:  du9r-A  4.1  7.6   80   178    8   MOLECULE: PROTEIN REDUCED WALL ACETYLATION 3;                        
36428:  cy8s-A  4.1  4.1  131   324   11   MOLECULE: OGFR_N DOMAIN-CONTAINING PROTEIN;                          
36429:  f6by-A  4.1  6.1  106   513    7   MOLECULE: RE45749P;                                                  
36430:  u5tb-A  4.1 11.3   94   459   11   MOLECULE: ZINC FINGER (C3HC4-TYPE RING FINGER) FAMILY PROTE          
36431:  bw5d-A  4.1  4.7   97   131   11   MOLECULE: ZGC:92045;                                                 
36432:  rf8q-A  4.1  8.7   77   353    8   MOLECULE: G_PROTEIN_RECEP_F1_2 DOMAIN-CONTAINING PROTEIN;            
36433:  v6ac-A  4.1 21.2   82  1080    4   MOLECULE: ANK_REP_REGION DOMAIN-CONTAINING PROTEIN;                  
36434:  tln4-A  4.1 12.4  118  1046    6   MOLECULE: CALCIUM-TRANSPORTING ATPASE;                               
36435:  ks2e-A  4.1  8.1  108   885    5   MOLECULE: 26S PROTEASOME NON-ATPASE REGULATORY SUBUNIT 2 HO          
36436:  aqf9-A  4.1 13.0   99   767    6   MOLECULE: PENTATRICOPEPTIDE REPEAT-CONTAINING PROTEIN MITOC          
36437:  yzo4-A  4.1  6.5  145   370    6   MOLECULE: G PROTEIN-COUPLED RECEPTOR 52;                             
36438:  q3os-A  4.1 45.4  132   889    8   MOLECULE: F-BAR DOMAIN ONLY PROTEIN 1;                               
36439:  fsh3-A  4.1 15.1  116  2161    5   MOLECULE: VOLTAGE-DEPENDENT L-TYPE CALCIUM CHANNEL SUBUNIT           
36440:  jqn7-A  4.1  4.8  121  1016    7   MOLECULE: EMBRYO DEFECTIVE 2423;                                     
36441:  ci5g-A  4.1  6.1  142   312    8   MOLECULE: OLFACTORY RECEPTOR;                                        
36442:  ekt5-A  4.1  4.9  152   384   13   MOLECULE: PROKINETICIN RECEPTOR 2;                                   
36443:  knq9-A  4.1  5.8  115   295    8   MOLECULE: TASTE RECEPTOR TYPE 2 MEMBER 120;                          
36444:  ern2-A  4.1  9.9   92   172   11   MOLECULE: UNCHARACTERIZED PROTEIN MJ0803;                            
36445:  z5nv-A  4.1  9.8  106   608    6   MOLECULE: PUTATIVE PENTATRICOPEPTIDE REPEAT-CONTAINING PROT          
36446:  u9og-A  4.1  3.9   88   591    6   MOLECULE: GRAS DOMAIN-CONTAINING PROTEIN;                            
36447:  adb8-A  4.1 10.9  107   409    6   MOLECULE: UNCHARACTERIZED PROTEIN;                                   
36448:  q2tz-A  4.1 13.7   83   585   10   MOLECULE: FI18650P1;                                                 
36449:  ryr0-A  4.1  9.1   90   270   11   MOLECULE: OS12G0249100 PROTEIN;                                      
36450:  t4ce-A  4.1  3.6   80   902   10   MOLECULE: KINASE;                                                    
36451:  tic3-A  4.1  7.5  135   386    5   MOLECULE: ADIPONECTIN RECEPTOR PROTEIN 2;                            
36452:  lbz4-A  4.1 12.9  146   433    5   MOLECULE: GAP JUNCTION ALPHA-8 PROTEIN;                              
36453:  ret3-A  4.1  6.0  115  2671    5   MOLECULE: GCN1 ACTIVATOR OF EIF2AK4;                                 
36454:  k1da-A  4.1  4.4  112   691    6   MOLECULE: ANOCTAMIN;                                                 
36455:  wm6w-A  4.1 13.5  116   905    3   MOLECULE: GAMMA-TUBULIN COMPLEX COMPONENT 3;                         
36456:  m0ds-A  4.1  3.5  105   675   10   MOLECULE: OS01G0524100 PROTEIN;                                      
36457:  xo8e-A  4.1  4.4   81   318    2   MOLECULE: UNCHARACTERIZED PROTEIN;                                   
36458:  h5pr-A  4.1  5.5   74   510    5   MOLECULE: ATP SYNTHASE SUBUNIT ALPHA, CHLOROPLASTIC;                 
36459:  c1ri-A  4.1 12.5  104   695    5   MOLECULE: PENTATRICOPEPTIDE REPEAT-CONTAINING PROTEIN 1,             
36460:  nze5-A  4.1  4.0   99   227    8   MOLECULE: GROWTH HORMONE D4;                                         
36461:  szd4-A  4.1 11.7   99   147    6   MOLECULE: UNCHARACTERIZED PROTEIN;                                   
36462:  any2-A  4.1  3.8  116   905    9   MOLECULE: LD29489P;                                                  
36463:  tb2r-A  4.1 21.2  153   928    9   MOLECULE: UNCHARACTERIZED PROTEIN;                                   
36464:  n5ng-A  4.1  5.1  109   784    8   MOLECULE: UNCHARACTERIZED PROTEIN;                                   
36465:  ny4p-A  4.1  3.6   94   202    9   MOLECULE: PENTATRICOPEPTIDE REPEAT-CONTAINING PROTEIN CHLOR          
36466:  vz7j-A  4.1  5.0  151   306    9   MOLECULE: SERPENTINE RECEPTOR CLASS GAMMA;                           
36467:  fgu3-A  4.1  3.3   85   785    6   MOLECULE: PENTATRICOPEPTIDE (PPR) REPEAT-CONTAINING PROTEIN          
36468:  x6js-A  4.1 10.3  129  1363    5   MOLECULE: CLUSTERED MITOCHONDRIA PROTEIN HOMOLOG;                    
36469:  d6oo-A  4.1  4.5  100   129   10   MOLECULE: UNCHARACTERIZED PROTEIN;                                   
36470:  cg6p-A  4.1 29.0  122  1373    6   MOLECULE: UNCHARACTERIZED PROTEIN;                                   
36471:  og1u-A  4.1  4.4   87   529    5   MOLECULE: SCARECROW-LIKE PROTEIN 13;                                 
36472:  pe7g-A  4.1  6.7  104   373    7   MOLECULE: UNCHARACTERIZED PROTEIN;                                   
36473:  icl6-A  4.1  6.3   92   673    9   MOLECULE: PENTATRICOPEPTIDE_REPEAT_DOMAIN_CONTAINING_PROTEI          
36474:  ky2s-A  4.1  4.4  121   467    9   MOLECULE: OS11G0580000 PROTEIN;                                      
36475:  vgs1-A  4.1 11.2  137   680   11   MOLECULE: SERINE/THREONINE KINASE-LIKE DOMAIN-CONTAINING PR          
36476:  sbw1-A  4.1 11.4  156   470    5   MOLECULE: CRAL-TRIO DOMAIN-CONTAINING PROTEIN;                       
36477:  lam1-A  4.1  8.3  133   833   12   MOLECULE: VENTRICULAR ZONE-EXPRESSED PH DOMAIN-CONTAINING P          
36478:  m2ax-A  4.1 10.0   96   580    7   MOLECULE: PENTATRICOPEPTIDE REPEAT-CONTAINING PROTEIN AT5G1          
36479:  k1aa-A  4.1 28.5  135  1641    3   MOLECULE: UNCHARACTERIZED PROTEIN;                                   
36480:  r0kv-A  4.1  8.9  136   771    6   MOLECULE: MAESTRO HEAT-LIKE REPEAT FAMILY MEMBER 9;                  
36481:  e6kh-A  4.1 15.9   88  1097    9   MOLECULE: RETROVIRUS-RELATED POL POLYPROTEIN LINE-1;                 
36482:  gmv4-A  4.1  9.8   83   588   10   MOLECULE: PE FAMILY PROTEIN PE1;                                     
36483:  cl1m-A  4.1 18.6   82   172    7   MOLECULE: MOONSHINER;                                                
36484:  nud0-A  4.1  6.3  120   643    5   MOLECULE: BTB/POZ DOMAIN-CONTAINING PROTEIN NPY2;                    
36485:  td7h-A  4.1 16.4  138   650    6   MOLECULE: DISPERSED GENE FAMILY PROTEIN 1 (DGF-1), PUTATIVE          
36486:  jax0-A  4.1  7.0  144   501    5   MOLECULE: OS05G0178000 PROTEIN;                                      
36487:  n5yh-A  4.1  4.5   67   111    6   MOLECULE: HVA22-LIKE PROTEIN;                                        
36488:  qrs6-A  4.1 23.1   94   201    3   MOLECULE: CHARGED MULTIVESICULAR BODY PROTEIN 6;                     
36489:  fhj8-A  4.1  7.8   79   106    3   MOLECULE: UNCHARACTERIZED PROTEIN;                                   
36490:  lhi8-A  4.1  5.2  129   463   15   MOLECULE: EXPRESSED PROTEIN;                                         
36491:  j3xi-A  4.1 15.2   97   838    7   MOLECULE: PRE-RRNA PROCESSING PROTEIN FTSJ3;                         
36492:  rhp1-A  4.1  6.7  136   445    8   MOLECULE: RING FINGER AND TRANSMEMBRANE DOMAIN-CONTAINING P          
36493:  k4zi-A  4.1  5.1   72    79    8   MOLECULE: CENTROMERE PROTEIN X;                                      
36494:  y6wj-A  4.1  3.6   80   893    4   MOLECULE: UNCHARACTERIZED PROTEIN;                                   
36495:  r6ge-A  4.1 10.7  150   370    7   MOLECULE: PROBABLE G-PROTEIN COUPLED RECEPTOR 85;                    
36496:  hz1l-A  4.1  9.8   77   868   10   MOLECULE: PENTATRICOPEPTIDE REPEAT-CONTAINING PROTEIN AT2G2          
36497:  a2dm-A  4.1 11.3   78   196    8   MOLECULE: OS11G0474600 PROTEIN;                                      
36498:  t5fm-A  4.1  4.1  104   294    6   MOLECULE: OS10G0443200 PROTEIN;                                      
36499:  mvo1-A  4.1  7.7   91   201    5   MOLECULE: ACID PHOSPHATASE/VANADIUM-DEPENDENT HALOPEROXIDAS          
36500:  x7pu-A  4.1  6.8  107   898    7   MOLECULE: CCR4-NOT CORE SUBUNIT;                                     
36501:  fdo5-A  4.1  3.6  114   269   11   MOLECULE: GEM-ASSOCIATED PROTEIN 2;                                  
36502:  g9uw-A  4.1  4.5   58   552    9   MOLECULE: UNCHARACTERIZED PROTEIN;                                   
36503:  jm4l-A  4.1 60.7  150  1340    2   MOLECULE: VARICOSE-RELATED PROTEIN;                                  
36504:  r5ig-A  4.1  2.5   66   307    5   MOLECULE: OS02G0815400 PROTEIN;                                      
36505:  s2qc-A  4.1  3.8  124   338   13   MOLECULE: TRANS-SIALIDASE, PUTATIVE;                                 
36506:  cyc9-A  4.1  5.2  108   728    9   MOLECULE: OS03G0165100 PROTEIN;                                      
36507:  hl7a-A  4.1 11.1  119   770    5   MOLECULE: OS08G0153600 PROTEIN;                                      
36508:  ks6u-A  4.1  4.6  121   541    7   MOLECULE: TETRATRICOPEPTIDE REPEAT PROTEIN 8;                        
36509:  xt3s-A  4.1  5.0  124   704    6   MOLECULE: UNCHARACTERIZED PROTEIN;                                   
36510:  wvh3-A  4.1  8.4  149   875    4   MOLECULE: SERINE/THREONINE-PROTEIN PHOSPHATASE 4 REGULATORY          
36511:  s2at-A  4.1  5.3  132  1511    7   MOLECULE: UNCHARACTERIZED PROTEIN;                                   
36512:  gz6s-A  4.1  4.0  103   876    9   MOLECULE: SEPARASE;                                                  
36513:  w1qi-A  4.1 10.4  101  1620   11   MOLECULE: ABC-TYPE ORGANIC ANION TRANSPORTER ABCA8A;                 
36514:  n2uy-A  4.1 14.2   96   139    5   MOLECULE: UNCHARACTERIZED PROTEIN;                                   
36515:  tkq6-A  4.1  7.5   89   383    3   MOLECULE: DNAJ (HSP40) HOMOLOG, SUBFAMILY C, MEMBER 28;              
36516:  s7ct-A  4.1  7.7  130   351    8   MOLECULE: SEVEN TM RECEPTOR;                                         
36517:  q6vs-A  4.1 20.8  125   631    6   MOLECULE: CYCLIC NUCLEOTIDE-GATED CATION CHANNEL ALPHA-3;            
36518:  d6zf-A  4.1  4.3   89   414    7   MOLECULE: OS03G0400901 PROTEIN;                                      
36519:  j0se-A  4.1  9.4  142   344    7   MOLECULE: PROBABLE MAGNESIUM TRANSPORTER NIPA9;                      
36520:  wp3i-A  4.1  8.3  117   344    8   MOLECULE: UNCHARACTERIZED PROTEIN;                                   
36521:  ex6r-A  4.1  8.7  105   265    7   MOLECULE: UNCHARACTERIZED PROTEIN;                                   
36522:  pa2x-A  4.1 11.4  112  2254    8   MOLECULE: CCH1P;                                                     
36523:  ixr4-A  4.1 20.5  138   488    6   MOLECULE: PROSTAGLANDIN E2 RECEPTOR EP4 SUBTYPE;                     
36524:  qt5m-A  4.1  6.2  146   695    7   MOLECULE: SPX DOMAIN-CONTAINING PROTEIN;                             
36525:  gtw7-A  4.1 17.5  120   192    7   MOLECULE: CYTOCHROME B-245 LIGHT CHAIN;                              
36526:  qbi3-A  4.1  4.9  109   376    6   MOLECULE: HETERODIMERIC GERANYLGERANYL PYROPHOSPHATE SYNTHA          
36527:  oku4-A  4.1 12.3   99   163    8   MOLECULE: UNCHARACTERIZED PROTEIN;                                   
36528:  hnu4-A  4.1  9.5  108   836    6   MOLECULE: TRANSLATION_INITIATION_FACTOR_EIF-2B_SUBUNIT_EPSI          
36529:  ye3s-A  4.1 13.2  115   240    6   MOLECULE: RECEPTOR EXPRESSION-ENHANCING PROTEIN;                     
36530:  mgn2-A  4.1 23.5   87   706    6   MOLECULE: RING-TYPE DOMAIN-CONTAINING PROTEIN;                       
36531:  xj5p-A  4.1  8.1  119   937    8   MOLECULE: UNCHARACTERIZED PROTEIN;                                   
36532:  kdx7-A  4.1  4.6  127   510    9   MOLECULE: TRANSCRIPTION ELONGATION FACTOR (TFIIS) FAMILY PR          
36533:  jpg3-A  4.1 14.2   99   254    6   MOLECULE: BIDIRECTIONAL SUGAR TRANSPORTER SWEET;                     
36534:  w5vj-A  4.1  4.2  122   515    6   MOLECULE: ALPHA-1,3-GLUCOSYLTRANSFERASE;                             
36535:  ls5d-A  4.1  3.4   98   507    9   MOLECULE: CDK5 REGULATORY SUBUNIT-ASSOCIATED PROTEIN 3;              
36536:  t6pu-A  4.1  3.6   55   208    5   MOLECULE: OS11G0136400 PROTEIN;                                      
36537:  iwj9-A  4.1  9.3  117   446    5   MOLECULE: D(1A) DOPAMINE RECEPTOR;                                   
36538:  px3r-A  4.1  7.1  104  2219    7   MOLECULE: OSJNBB0022F23.18-LIKE PROTEIN;                             
36539:  fpc2-A  4.1 16.5   96   215    6   MOLECULE: MUCIN-ASSOCIATED SURFACE PROTEIN (MASP), PUTATIVE          
36540:  jjb4-A  4.1  4.2   91   864    5   MOLECULE: N-ALPHA-ACETYLTRANSFERASE 16, NATA AUXILIARY SUBU          
36541:  zg8l-A  4.1 15.2  156  2473   11   MOLECULE: UNCHARACTERIZED PROTEIN;                                   
36542:  dpt9-A  4.1 20.4  110   590    6   MOLECULE: GUANYLATE-BINDING PROTEIN 5;                               
36543:  b0br-A  4.1 19.0  118   479    5   MOLECULE: UNCHARACTERIZED PROTEIN;                                   
36544:  fc6q-A  4.1  4.6  152   497    5   MOLECULE: SERINE/THREONINE-KINASE ULK4-LIKE PROTEIN;                 
36545:  m3qd-A  4.1 17.5   86  2055    8   MOLECULE: DNA HELICASE;                                              
36546:  kde2-A  4.1  9.1  144   744    6   MOLECULE: CCR4-NOT TRANSCRIPTION COMPLEX SUBUNIT 10;                 
36547:  pe5i-A  4.1  4.4   83   115    7   MOLECULE: MEDIATOR OF RNA POLYMERASE II TRANSCRIPTION SUBUN          
36548:  ayf0-A  4.1 12.9  128   785    3   MOLECULE: OS11G0680200 PROTEIN;                                      
36549:  k3zj-A  4.1 24.3  120   966    4   MOLECULE: POLYCYSTIN 2, TRANSIENT RECEPTOR POTENTIAL CATION          
36550:  v7ec-A  4.1  4.5  142   350    9   MOLECULE: G_PROTEIN_RECEP_F1_2 DOMAIN-CONTAINING PROTEIN;            
36551:  au8e-A  4.1  5.7  110   614    6   MOLECULE: AMIDASE;                                                   
36552:  y7mn-A  4.1 17.6  108   211    5   MOLECULE: NUCLEAR NUCLEIC ACID-BINDING PROTEIN C1D;                  
36553:  kjw8-A  4.1 36.2  134  1011    8   MOLECULE: CRM-DOMAIN CONTAINING FACTOR CFM2, CHLOROPLASTIC;          
36554:  t1cd-A  4.1 10.2  115   280    6   MOLECULE: OS08G0170100 PROTEIN;                                      
36555:  oku5-A  4.1 14.7  182   541    5   MOLECULE: ABC1 DOMAIN-CONTAINING PROTEIN;                            
36556:  f5ol-A  4.1  4.8  143  1494    8   MOLECULE: SERINE/THREONINE-PROTEIN KINASE VPS15;                     
36557:  pn7o-A  4.1  5.8  161  1400    8   MOLECULE: E3 UBIQUITIN-PROTEIN LIGASE HERC2;                         
36558:  or1f-A  4.1 11.1   99   470   10   MOLECULE: PROCYCLIC FORM SURFACE GLYCOPROTEIN, PUTATIVE;             
36559:  sau5-A  4.1  7.9  120   370    7   MOLECULE: UNCHARACTERIZED PROTEIN;                                   
36560:  l0do-A  4.1  3.8  106   631    7   MOLECULE: VPS9 DOMAIN-CONTAINING PROTEIN 1;                          
36561:  rd7e-A  4.1 16.8   98   747   10   MOLECULE: POLYPRENYL SYNTHASE, PUTATIVE;                             
36562:  ier4-A  4.1  4.9   98   212    8   MOLECULE: GOLD DOMAIN-CONTAINING PROTEIN;                            
36563:  dv5g-A  4.1  4.3  130   802    5   MOLECULE: UNCHARACTERIZED PROTEIN;                                   
36564:  hry3-A  4.1 14.3  111  2081    5   MOLECULE: TRANSMEMBRANE PROTEIN, PUTATIVE (DUF1216);                 
36565:  xvg0-A  4.1 10.8   88   117    3   MOLECULE: MEDIATOR OF RNA POLYMERASE II TRANSCRIPTION SUBUN          
36566:  wbt9-A  4.1  5.7  123   346    8   MOLECULE: UNCHARACTERIZED PROTEIN;                                   
36567:  gx1a-A  4.1  4.7   85   528    6   MOLECULE: AMINO ACID TRANSPORTER AVT1F;                              
36568:  epp9-A  4.1  6.3   77   271    6   MOLECULE: UNCHARACTERIZED PROTEIN;                                   
36569:  kf0r-A  4.1 18.5  103  1192    8   MOLECULE: BROMODOMAIN PROTEIN 103;                                   
36570:  rf6m-A  4.1  5.3  106   446    3   MOLECULE: VACUOLAR CATION/PROTON EXCHANGER;                          
36571:  ecl7-A  4.1  5.3   72   142    3   MOLECULE: IP18228P;                                                  
36572:  gm2x-A  4.1 10.9   92   434    4   MOLECULE: ATP-SENSITIVE INWARD RECTIFIER POTASSIUM CHANNEL           
36573:  ksi6-A  4.1 11.6  103   976    4   MOLECULE: UNCHARACTERIZED PROTEIN;                                   
36574:  jnk2-A  4.1 12.6   87   575    8   MOLECULE: UBIQUITIN CARBOXYL-TERMINAL HYDROLASE;                     
36575:  eg6b-A  4.1  9.1  137   921    6   MOLECULE: AP COMPLEX SUBUNIT BETA;                                   
36576:  ah3h-A  4.1  4.6  126   679    7   MOLECULE: UNCHARACTERIZED PROTEIN;                                   
36577:  nor3-A  4.1  4.6  143   541    7   MOLECULE: METAL TRANSPORTER NRAMP6;                                  
36578:  s3op-A  4.1 12.6  101   171   12   MOLECULE: UNCHARACTERIZED PROTEIN;                                   
36579:  pap5-A  4.1  4.9  125   987   11   MOLECULE: MEDIATOR OF RNA POLYMERASE II TRANSCRIPTION SUBUN          
36580:  jwf9-A  4.1  8.9  102   874    7   MOLECULE: PENTATRICOPEPTIDE REPEAT-CONTAINING PROTEIN AT2G1          
36581:  wu5d-A  4.1  8.1  106  1264    9   MOLECULE: MDR-LIKE ABC TRANSPORTER;                                  
36582:  cm9i-A  4.1  7.6  129  1441    7   MOLECULE: ABC TRANSPORTER G FAMILY MEMBER 41;                        
36583:  r5nq-A  4.1  6.8  102   439    8   MOLECULE: UNCHARACTERIZED PROTEIN;                                   
36584:  bft6-A  4.1  8.8  101  1983    6   MOLECULE: STRUCTURAL MAINTENANCE OF CHROMOSOMES FLEXIBLE HI          
36585:  j5ix-A  4.1  8.3   73   108    4   MOLECULE: OS11G0544900 PROTEIN;                                      
36586:  p9vx-A  4.1  4.5  105   640    5   MOLECULE: SCARECROW-LIKE PROTEIN 8;                                  
36587:  n8an-A  4.1  4.0  129   223   12   MOLECULE: GLUTATHIONE S TRANSFERASE E12, ISOFORM A;                  
36588:  nor4-A  4.1  3.7  123   218    7   MOLECULE: GLUTATHIONE S-TRANSFERASE MU 6;                            
36589:  lv0a-A  4.1  7.7  107   754    4   MOLECULE: LON PEPTIDASE N-TERMINAL DOMAIN AND RING FINGER 2          
36590:  hu6y-A  4.1  4.4  138   759    7   MOLECULE: BETA-AMYRIN SYNTHASE;                                      
36591:  zc5y-A  4.1 19.3   95  1218    7   MOLECULE: BREAST CANCER TYPE 2 SUSCEPTIBILITY PROTEIN;               
36592:  pa0w-A  4.1  4.2   97   101    4   MOLECULE: GAMMA-SECRETASE SUBUNIT PEN-2;                             
36593:  i2hn-A  4.1  5.4  126   913    9   MOLECULE: ANOCTAMIN-5;                                               
36594:  no7b-A  4.1  6.8  110  1348    4   MOLECULE: DYNEIN HEAVY CHAIN, PUTATIVE;                              
36595:  mgv1-A  4.1  6.3  138   631    9   MOLECULE: EXOCYST SUBUNIT EXO70 FAMILY PROTEIN;                      
36596:  qv4l-A  4.1  7.2   83   288    5   MOLECULE: PEROXIN-19;                                                
36597:  dur9-A  4.1  3.9   98   677   10   MOLECULE: FIDGETIN-LIKE PROTEIN 1;                                   
36598:  hl7k-A  4.1 17.8   98   562    8   MOLECULE: PROTEIN I'M NOT DEAD YET 2;                                
36599:  rc7h-A  4.1  7.7  104   206    9   MOLECULE: TRANSMEMBRANE EMP24 DOMAIN-CONTAINING PROTEIN, PU          
36600:  ap9p-A  4.1 18.2  132   581    5   MOLECULE: IP19862P;                                                  
36601:  m4qe-A  4.1 29.2   99   838    6   MOLECULE: RING-TYPE E3 UBIQUITIN TRANSFERASE;                        
36602:  vvt2-A  4.1 14.9  112   361    4   MOLECULE: E3 UBIQUITIN-PROTEIN LIGASE TM129;                         
36603:  lv4b-A  4.1  4.6  141   490    6   MOLECULE: ENDOGLUCANASE 13;                                          
36604:  tlz2-A  4.1  9.3   87  1037   14   MOLECULE: PENTATRICOPEPTIDE REPEAT-CONTAINING PROTEIN MITOC          
36605:  y0ge-A  4.1  4.0   93   196    4   MOLECULE: COP9 SIGNALOSOME COMPLEX SUBUNIT 8;                        
36606:  evq1-A  4.1  4.6  117   367    4   MOLECULE: 15-CIS-ZETA-CAROTENE ISOMERASE, CHLOROPLASTIC;             
36607:  xme4-A  4.1 11.2  124   966    3   MOLECULE: GENERAL TRANSCRIPTIONAL COREPRESSOR CYC8;                  
36608:  p4ej-A  4.1  5.3  117   263    7   MOLECULE: UNCHARACTERIZED PROTEIN;                                   
36609:  n8kj-A  4.1  4.0  110   882    9   MOLECULE: UNCHARACTERIZED PROTEIN;                                   
36610:  got0-A  4.1 11.8   89   348    4   MOLECULE: METHYLTRANSF_25 DOMAIN-CONTAINING PROTEIN;                 
36611:  mjy1-A  4.1  4.2  146   311    5   MOLECULE: OLFACTORY RECEPTOR;                                        
36612:  j3yu-A  4.1  9.3  178   923    6   MOLECULE: MEIOTIC RECOMBINATION PROTEIN REC11;                       
36613:  iwp6-A  4.1  4.7  101   909    7   MOLECULE: OS01G0617500 PROTEIN;                                      
36614:  gla4-A  4.1  7.5  164  1833    9   MOLECULE: PROTEASOME ACTIVATOR COMPLEX SUBUNIT 4A;                   
36615:  j4aj-A  4.1  9.0  169   607    4   MOLECULE: FRIZZLED AND SMOOTHENED-LIKE PROTEIN J;                    
36616:  wzi9-A  4.1  9.8   83   115    2   MOLECULE: TRANSMEMBRANE PROTEIN 218;                                 
36617:  o7iv-A  4.1  4.3   99   481    4   MOLECULE: UNCHARACTERIZED PROTEIN;                                   
36618:  qiu8-A  4.1  7.6  153  1350    6   MOLECULE: UNCHARACTERIZED PROTEIN;                                   
36619:  wp4h-A  4.1  6.3  146  1314   12   MOLECULE: SERINE/THREONINE KINASE 36;                                
36620:  v5bu-A  4.1 16.8  124  1274   10   MOLECULE: UNCHARACTERIZED PROTEIN;                                   
36621:  s4qc-A  4.1  8.9  119   567    5   MOLECULE: UNCHARACTERIZED PROTEIN;                                   
36622:  njm1-A  4.1 11.9  116   586   11   MOLECULE: METHIONINE--TRNA LIGASE;                                   
36623:  d1zq-A  4.1 10.8   96   514    5   MOLECULE: NB-ARC DOMAIN-CONTAINING PROTEIN;                          
36624:  mcn5-A  4.1  6.5  120   256    6   MOLECULE: SI:DKEY-86E18.1;                                           
36625:  wch1-A  4.1  7.3  132   468    5   MOLECULE: BONE MORPHOGENETIC PROTEIN 3;                              
36626:  g6vl-A  4.1  3.8  106   164    8   MOLECULE: CILIA- AND FLAGELLA-ASSOCIATED PROTEIN 20;                 
36627:  ui3l-A  4.1  4.2  113   514    7   MOLECULE: PEROXISOMAL TARGETING SIGNAL RECEPTOR 9;                   
36628:  h5rh-A  4.1 22.9  128   343    4   MOLECULE: UNCHARACTERIZED PROTEIN;                                   
36629:  td6s-A  4.1  5.1   96   189    8   MOLECULE: TRANSMEMBRANE PROTEIN, PUTATIVE (DUF1218);                 
36630:  r7ui-A  4.1 27.6  111   780    8   MOLECULE: PROTEIN-SERINE/THREONINE PHOSPHATASE;                      
36631:  mnw7-A  4.1  7.1  116   717    7   MOLECULE: UNCHARACTERIZED PROTEIN;                                   
36632:  cc5o-A  4.1  5.6  100  1431    5   MOLECULE: UNCHARACTERIZED PROTEIN;                                   
36633:  rys4-A  4.1 34.5  101   533    5   MOLECULE: SI:DKEYP-118A3.2;                                          
36634:  z9va-A  4.1 17.6  147  2190    6   MOLECULE: MEDIATOR COMPLEX SUBUNIT 12;                               
36635:  jpw6-A  4.1  7.4  127   455    3   MOLECULE: UNCHARACTERIZED PROTEIN;                                   
36636:  msy6-A  4.1  6.2  144   348    6   MOLECULE: SERPENTINE RECEPTOR, CLASS H;                              
36637:  jn7n-A  4.1 13.5  104  1708    6   MOLECULE: CLATHRIN HEAVY CHAIN 2;                                    
36638:  i6bg-A  4.1  4.8  151   323    7   MOLECULE: OLFACTORY RECEPTOR;                                        
36639:  a2gw-A  4.1  4.4   93   443    4   MOLECULE: TWO-PORE POTASSIUM CHANNEL 2;                              
36640:  c0py-A  4.1  9.8  129   580    7   MOLECULE: OS11G0679000 PROTEIN;                                      
36641:  f8yx-A  4.1  9.7  121   716    7   MOLECULE: PHOSPHOLIPID PHOSPHATASE-RELATED PROTEIN TYPE 3;           
36642:  c4ug-A  4.1  4.4  114   662    9   MOLECULE: VACUOLAR PROTEIN SORTING-ASSOCIATED PROTEIN 52 HO          
36643:  ol6d-A  4.1  8.3   90   572    3   MOLECULE: UNCHARACTERIZED PROTEIN;                                   
36644:  tub9-A  4.1  4.4  153   320    6   MOLECULE: OLFACTORY RECEPTOR;                                        
36645:  ivk0-A  4.1  3.8  140  1400    6   MOLECULE: MIDASIN;                                                   
36646:  k6ko-A  4.1  4.6  132   692    6   MOLECULE: ENDO-1,3(4)-BETA-GLUCANASE;                                
36647:  i7hf-A  4.1 16.7  104   861    7   MOLECULE: VOMERONASAL 2, RECEPTOR, PSEUDOGENE 158;                   
36648:  g9jw-A  4.1 14.7  109   500    5   MOLECULE: OS01G0721300 PROTEIN;                                      
36649:  p2tm-A  4.1 26.6  121   788    5   MOLECULE: BUD SITE SELECTION PROTEIN 6;                              
36650:  n0lh-A  4.1 13.9  114   291    8   MOLECULE: UNCHARACTERIZED PROTEIN, ISOFORM C;                        
36651:  jn9i-A  4.1  3.5  123   291    7   MOLECULE: UNCHARACTERIZED PROTEIN;                                   
36652:  dyu3-A  4.1  6.0  127   446    9   MOLECULE: UNCHARACTERIZED PROTEIN;                                   
36653:  rsr5-A  4.1  9.3  167  1400    5   MOLECULE: RYANODINE RECEPTOR 1;                                      
36654:  v7pe-A  4.1 10.5   90   159    9   MOLECULE: OS11G0108866 PROTEIN;                                      
36655:  xu5n-A  4.1  8.5   80   219    8   MOLECULE: OS04G0581600 PROTEIN;                                      
36656:  ilj4-A  4.1  4.2  137   671    9   MOLECULE: NUCLEOPORIN NDC1;                                          
36657:  d5ph-A  4.1 10.1  111   592    9   MOLECULE: PENTATRICOPEPTIDE REPEAT-CONTAINING PROTEIN;               
36658:  e5xp-A  4.1  4.4  130   662    6   MOLECULE: TPR_REPEAT_-_PUTATIVE;                                     
36659:  vzc9-A  4.1  8.3  120   681    3   MOLECULE: ADHESION G PROTEIN-COUPLED RECEPTOR E4;                    
36660:  bpx1-A  4.1  4.9   81   552   11   MOLECULE: HYALURONAN SYNTHASE 2;                                     
36661:  l9oi-A  4.1  4.4   90   607    8   MOLECULE: SISTER OF FEO, ISOFORM A;                                  
36662:  v2ox-A  4.1  9.9  104   195    9   MOLECULE: UNCHARACTERIZED PROTEIN;                                   
36663:  ltj7-A  4.1 26.6  101   365    3   MOLECULE: TRANSCRIPTION FACTOR MYB93;                                
36664:  a6fj-A  4.1  4.3  122   793    3   MOLECULE: UNCHARACTERIZED PROTEIN;                                   
36665:  rk2x-A  4.1  4.3  126  1181   10   MOLECULE: HEAT REPEAT-CONTAINING PROTEIN 6;                          
36666:  cgx9-A  4.1  5.6  153   850    8   MOLECULE: UNCHARACTERIZED PROTEIN;                                   
36667:  iq9k-A  4.1  9.3   89   150    0   MOLECULE: OS01G0697362 PROTEIN;                                      
36668:  phb6-A  4.1 17.3  114  1201    9   MOLECULE: BROMO DOMAIN-CONTAINING PROTEIN;                           
36669:  vng6-A  4.1  8.1  106   840   11   MOLECULE: OLFACTORY RECEPTOR C FAMILY, E1;                           
36670:  hca1-A  4.1  9.5  102   712    3   MOLECULE: PENTATRICOPEPTIDE REPEAT-CONTAINING PROTEIN MITOC          
36671:  oo3e-A  4.1 18.7  113   253    6   MOLECULE: BRIDGING INTEGRATOR 3;                                     
36672:  sq9w-A  4.1 10.8  154   521    8   MOLECULE: ZGC:162184;                                                
36673:  xe8p-A  4.1  4.6  118   347    7   MOLECULE: CASP-LIKE PROTEIN;                                         
36674:  pc3n-A  4.1  7.8   95   141    8   MOLECULE: UNCHARACTERIZED PROTEIN;                                   
36675:  vj3g-A  4.1  5.0  131  1304    5   MOLECULE: SPLICING FACTOR 3B SUBUNIT 1;                              
36676:  udq8-A  4.1  8.4   88   599   10   MOLECULE: RIBONUCLEASE P;                                            
36677:  o8rc-A  4.1  5.0  135  1333    8   MOLECULE: ABC TRANSPORTER ATP-BINDING PROTEIN/PERMEASE PDR1          
36678:  d5sz-A  4.1 15.0  150   764   10   MOLECULE: RHO GTPASE-ACTIVATING PROTEIN 10;                          
36679:  w4ct-A  4.1  5.4   85  1254    6   MOLECULE: UNCHARACTERIZED PROTEIN;                                   
36680:  wf5s-A  4.1  7.2  168   416    8   MOLECULE: OS09G0266600 PROTEIN;                                      
36681:  zs4k-A  4.1 11.0  118   448    3   MOLECULE: DECAPRENYL DIPHOSPHATE SYNTHASE SUBUNIT 2, ISOFOR          
36682:  gup4-A  4.1 31.8  109   167    7   MOLECULE: 60S RIBOSOMAL PROTEIN L19;                                 
36683:  hun7-A  4.1  8.6  120   265    5   MOLECULE: ARM REPEAT SUPERFAMILY PROTEIN;                            
36684:  cot2-A  4.1  9.0  111  1488    9   MOLECULE: NAT1, ISOFORM D;                                           
36685:  wk4d-A  4.1  4.4  131  1941    8   MOLECULE: BEACH DOMAIN-CONTAINING PROTEIN C1;                        
36686:  xq3y-A  4.1  4.3  113   176    5   MOLECULE: UNCHARACTERIZED PROTEIN F7P3_70;                           
36687:  px7u-A  4.1  9.3  154   362    5   MOLECULE: G_PROTEIN_RECEP_F1_2 DOMAIN-CONTAINING PROTEIN;            
36688:  h9xj-A  4.1 10.9  123   213    7   MOLECULE: GOLGI APPARATUS MEMBRANE PROTEIN TVP23 HOMOLOG A;          
36689:  he0m-A  4.1  8.8  113   380   10   MOLECULE: T-COMPLEX PROTEIN 11;                                      
36690:  pu4l-A  4.1  3.5   68   127   10   MOLECULE: TRANSMEMBRANE-LIKE PROTEIN;                                
36691:  iq0y-A  4.1 13.2  112   221    8   MOLECULE: GOLD DOMAIN-CONTAINING PROTEIN;                            
36692:  sr8z-A  4.1  4.0   83   699    8   MOLECULE: UNCHARACTERIZED PROTEIN;                                   
36693:  t4ke-A  4.1  4.6  122   703   11   MOLECULE: TPR_REGION DOMAIN-CONTAINING PROTEIN;                      
36694:  kdq1-A  4.1  9.6   97   705    9   MOLECULE: HYPOTHETICAL_PROTEIN_-_CONSERVED;                          
36695:  a5hb-A  4.1  8.3   89   263    7   MOLECULE: NUCLEOSIDE TRIPHOSPHATE PYROPHOSPHOHYDROLASE;              
36696:  ba0s-A  4.1 16.6   94   412    6   MOLECULE: 5-HYDROXYTRYPTAMINE (SEROTONIN) RECEPTOR 3B;               
36697:  zi6u-A  4.1 14.3  141   952    7   MOLECULE: DISPERSED GENE FAMILY PROTEIN 1 (DGF-1), PUTATIVE          
36698:  wv2p-A  4.1  5.9  104   862   10   MOLECULE: VOMERONASAL 2 RECEPTOR, 23;                                
36699:  x9eu-A  4.1  6.5   94   977    5   MOLECULE: OS08G0376300 PROTEIN;                                      
36700:  tkx5-A  4.1  5.6  120   374    8   MOLECULE: FARNESYLTRANSFERASE, CAAX BOX, ALPHA;                      
36701:  at1n-A  4.1 16.8  114   493    4   MOLECULE: UNCHARACTERIZED PROTEIN;                                   
36702:  xp8t-A  4.1  5.8  115   372    5   MOLECULE: UNCHARACTERIZED PROTEIN;                                   
36703:  baw5-A  4.1  3.9  127  1205    2   MOLECULE: ZINC FINGER PROTEIN-RELATED;                               
36704:  k6qb-A  4.1  4.1  117   847    7   MOLECULE: PEP5-LIKE ZINC FINGER PROTEIN C16A10.03C;                  
36705:  n2iz-A  4.1  4.0  132   470    6   MOLECULE: TRANSPORTIN 2;                                             
36706:  bq9f-A  4.1  2.5   68   911   15   MOLECULE: GUANINE NUCLEOTIDE-BINDING PROTEIN SUBUNIT BETA-L          
36707:  rep0-A  4.1  9.2  100   277    6   MOLECULE: INSULIN-INDUCED GENE 1 PROTEIN;                            
36708:  d3cy-A  4.1  6.1  123   901    4   MOLECULE: UNCHARACTERIZED PROTEIN;                                   
36709:  cv8g-A  4.1 11.4   79   530    8   MOLECULE: ASC-TYPE AMINO ACID TRANSPORTER 1;                         
36710:  yz0k-A  4.1  9.8   68   203    4   MOLECULE: PARTNER OF Y14 AND MAGO;                                   
36711:  w9hr-A  4.1 10.8   99   703    5   MOLECULE: CYCLOARTENOL SYNTHASE;                                     
36712:  sw0j-A  4.1  6.3   63   161    6   MOLECULE: 26S PROTEASOME NON-ATPASE REGULATORY SUBUNIT 14-L          
36713:  q5iu-A  4.1  4.3  123   303    7   MOLECULE: UNCHARACTERIZED PROTEIN;                                   
36714:  adl9-A  4.1  4.1  112   324    7   MOLECULE: OS12G0604800 PROTEIN;                                      
36715:  sx2t-A  4.1  4.5  141   999   10   MOLECULE: SBP-TYPE DOMAIN-CONTAINING PROTEIN;                        
36716:  nb6i-A  4.1 25.3  102   759    7   MOLECULE: TRICHOHYALIN, PUTATIVE;                                    
36717:  rrl4-A  4.1  8.3   91  1198    7   MOLECULE: SPINDLE-DEFECTIVE PROTEIN 5;                               
36718:  y1xk-A  4.1  5.3  140  1400    7   MOLECULE: DYNEIN HEAVY CHAIN 6, AXONEMAL;                            
36719:  o4vp-A  4.1  4.9  146  1755    5   MOLECULE: E3 UBIQUITIN-PROTEIN LIGASE UBR2;                          
36720:  wp7v-A  4.1 10.5  113   407    6   MOLECULE: EUKARYOTIC TRANSLATION INITIATION FACTOR 3 SUBUNI          
36721:  bwj1-A  4.1  5.9  143   315    5   MOLECULE: SERPENTINE RECEPTOR, CLASS E (EPSILON);                    
36722:  xq5b-A  4.1 14.8   85   688    6   MOLECULE: PENTATRICOPEPTIDE REPEAT-CONTAINING PROTEIN;               
36723:  zc9n-A  4.1  4.7  156   805    8   MOLECULE: SERINE/THREONINE-PROTEIN KINASE FUSED;                     
36724:  g3oa-A  4.1  9.0  110   263   10   MOLECULE: EMP24/GP25L/P24_FAMILY/GOLD_-_PUTATIVE;                    
36725:  a5po-A  4.1  7.5   87   117    1   MOLECULE: MEDIATOR OF RNA POLYMERASE II TRANSCRIPTION SUBUN          
36726:  a6ar-A  4.1 23.1  114   631    7   MOLECULE: UNCHARACTERIZED PROTEIN;                                   
36727:  hh3q-A  4.1  2.5   59   412    7   MOLECULE: PENTATRICOPEPTIDE REPEAT-CONTAINING PROTEIN AT3G6          
36728:  lnf3-A  4.1  7.3  100   379    4   MOLECULE: UNCHARACTERIZED PROTEIN;                                   
36729:  ur3c-A  4.1 28.9  165   666   10   MOLECULE: UNCHARACTERIZED PROTEIN;                                   
36730:  lqx1-A  4.1 17.7  149   573    7   MOLECULE: DISPERSED GENE FAMILY PROTEIN 1 (DGF-1), PUTATIVE          
36731:  oj1z-A  4.1 11.4  120  1151    4   MOLECULE: UDP-N-ACETYLGLUCOSAMINE--PEPTIDE                           
36732:  pv3s-A  4.1 12.2  106  1434    5   MOLECULE: MATURE PARASITE-INFECTED ERYTHROCYTE SURFACE ANTI          
36733:  bsy2-A  4.1 10.1  123   629   10   MOLECULE: FAST KINASE DOMAIN-CONTAINING PROTEIN 4;                   
36734:  vvq3-A  4.1  5.0  157  1499    6   MOLECULE: CONDENSIN COMPLEX SUBUNIT 1;                               
36735:  lqi3-A  4.1  4.7  104   745   12   MOLECULE: GAMMA-TUBULIN COMPLEX COMPONENT 4;                         
36736:  tf3p-A  4.1  4.0  114   523    5   MOLECULE: ACYL-COENZYME A-BINDING DOMAIN-CONTAINING 3;               
36737:  js2w-A  4.1  3.6   95  1032   13   MOLECULE: HYPOTHETICAL_PROTEIN_-_CONSERVED;                          
36738:  sk5u-A  4.1 11.9  126   442    8   MOLECULE: PENTATRICOPEPTIDE REPEAT-CONTAINING PROTEIN AT2G2          
36739:  xbj0-A  4.1  5.6  101   615   10   MOLECULE: BRASSINOSTEROID INSENSITIVE 1-ASSOCIATED RECEPTOR          
36740:  bsd2-A  4.1  5.9  119   553    5   MOLECULE: UNCHARACTERIZED PROTEIN;                                   
36741:  tgi1-A  4.1  5.0  125   685    6   MOLECULE: VACUOLAR_14_FAB1-BINDING_REGION /VACUOLAR_PROTEIN          
36742:  tv0n-A  4.1 12.3  113   477    8   MOLECULE: PROBABLE PROTEIN S-ACYLTRANSFERASE 4;                      
36743:  irb1-A  4.1  5.5  159   772    8   MOLECULE: URACIL CATABOLISM PROTEIN 2;                               
36744:  c9kp-A  4.1  3.0   75    82    3   MOLECULE: TPR_REGION DOMAIN-CONTAINING PROTEIN;                      
36745:  hi5o-A  4.1 14.6  105   766    7   MOLECULE: TERPENE CYCLASE/MUTASE FAMILY MEMBER;                      
36746:  d7bw-A  4.1  5.9   88   362    6   MOLECULE: SELECTION AND UPKEEP OF INTRAEPITHELIAL T CELLS 8          
36747:  f5xm-A  4.1  3.7   96   467    4   MOLECULE: UNCHARACTERIZED PROTEIN;                                   
36748:  n4zw-A  4.1 22.5  108   211    5   MOLECULE: UNCHARACTERIZED PROTEIN C16E8.12C;                         
36749:  t0wr-A  4.1 10.0  105   528    6   MOLECULE: RING/U-BOX SUPERFAMILY PROTEIN;                            
36750:  e8vr-A  4.1  8.4  120   995    6   MOLECULE: RESPIRATORY BURST OXIDASE HOMOLOG PROTEIN C;               
36751:  ahm4-A  4.1 15.5  107   704    7   MOLECULE: UNCHARACTERIZED PROTEIN;                                   
36752:  qsa1-A  4.1  4.3   91   925    9   MOLECULE: B30.2/SPRY DOMAIN-CONTAINING PROTEIN;                      
36753:  k4ni-A  4.1  4.8   87  1046   13   MOLECULE: PUTATIVE LEUCINE-RICH REPEAT RECEPTOR-LIKE PROTEI          
36754:  v8di-A  4.1  6.2  121   648    9   MOLECULE: TRANS-SIALIDASE, PUTATIVE;                                 
36755:  uto8-A  4.1  5.1  146   311    9   MOLECULE: ODORANT RECEPTOR;                                          
36756:  shn4-A  4.1  6.6  122   912    8   MOLECULE: ZINC FINGER, SWIM DOMAIN CONTAINING 4 (PREDICTED)          
36757:  f5zu-A  4.1  4.7  137   727   12   MOLECULE: UNCHARACTERIZED PROTEIN;                                   
36758:  sno3-A  4.1  4.5  148   396    6   MOLECULE: SI:DKEY-217F16.5;                                          
36759:  uj1s-A  4.1  3.0   78   564    8   MOLECULE: OS03G0363700 PROTEIN;                                      
36760:  jzq4-A  4.1  9.8   86   648    6   MOLECULE: PROTEIN KINASE YEGI;                                       
36761:  p6pk-A  4.1  4.0   68    79    6   MOLECULE: UNCHARACTERIZED PROTEIN;                                   
36762:  yr1b-A  4.1  6.9   97   465   10   MOLECULE: PUTATIVE UNCHARACTERIZED PROTEIN DDB_G0287573;             
36763:  d3ti-A  4.1  4.1  108   631    9   MOLECULE: ESX-3 SECRETION SYSTEM PROTEIN ECCA3;                      
36764:  cjf0-A  4.1  7.7  150  1322    5   MOLECULE: SF3B1 DOMAIN-CONTAINING PROTEIN;                           
36765:  aqv9-A  4.1  4.9  161  1875    6   MOLECULE: NON-SPECIFIC SERINE/THREONINE PROTEIN KINASE;              
36766:  j4qg-A  4.1  3.7  128   259    5   MOLECULE: GLUTATHIONE S-TRANSFERASE DOMAIN-CONTAINING PROTE          
36767:  f9vm-A  4.1 11.1  102   632    7   MOLECULE: PAN2-PAN3 DEADENYLATION COMPLEX SUBUNIT PAN3;              
36768:  qf5e-A  4.1 10.7  103   496   11   MOLECULE: RETROVIRUS-RELATED POL POLYPROTEIN LINE-1;                 
36769:  sp7s-A  4.1  7.8   97   814   10   MOLECULE: UNCHARACTERIZED PROTEIN;                                   
36770:  v1lu-A  4.1 13.6   94   205    3   MOLECULE: HVA22-LIKE PROTEIN;                                        
36771:  emi0-A  4.1  9.6  101   652    7   MOLECULE: UNCHARACTERIZED PROTEIN;                                   
36772:  pw3s-A  4.1  8.4  101   218    5   MOLECULE: UNCHARACTERIZED PROTEIN;                                   
36773:  jpg7-A  4.1  3.8  122   492   13   MOLECULE: OS03G0340700 PROTEIN;                                      
36774:  mpv3-A  4.1  9.4  123   415    7   MOLECULE: 28S RIBOSOMAL PROTEIN S27, MITOCHONDRIAL;                  
36775:  tm5z-A  4.1  5.3  138  1322    7   MOLECULE: WD REPEAT DOMAIN 17;                                       
36776:  y4xw-A  4.1 13.7   98   385    9   MOLECULE: UNCHARACTERIZED PROTEIN;                                   
36777:  nep5-A  4.1 31.7  113   228    5   MOLECULE: CHARGED MULTIVESICULAR BODY PROTEIN 5;                     
36778:  fwm9-A  4.1 22.2  107   558    6   MOLECULE: REGULATORY SUBUNIT OF PROTEIN KINASE A-LIKE PROTE          
36779:  st8z-A  4.1  8.1  110   847    8   MOLECULE: UNCHARACTERIZED PROTEIN;                                   
36780:  s3hn-A  4.1 18.4  102   914   11   MOLECULE: DYNAMIN GTPASE;                                            
36781:  ho1v-A  4.1  8.8  120  2617    8   MOLECULE: UBIQUITIN CARBOXYL-TERMINAL HYDROLASE 24;                  
36782:  ygv1-A  4.1  5.3  114   409    6   MOLECULE: PALMITOYLTRANSFERASE ZDHHC23;                              
36783:  hvc4-A  4.1 14.0  127   537    6   MOLECULE: SMALL CONDUCTANCE CALCIUM-ACTIVATED POTASSIUM CHA          
36784:  z6op-A  4.1  4.9   83   256    4   MOLECULE: PROBABLE CONSERVED INTEGRAL MEMBRANE PROTEIN;              
36785:  mm9y-A  4.1  3.2   89   463    6   MOLECULE: AT3G55080;                                                 
36786:  fv6c-A  4.1  9.2   93   299    6   MOLECULE: UNCHARACTERIZED PROTEIN;                                   
36787:  srg5-A  4.1 15.7   84   715    7   MOLECULE: ORIGIN RECOGNITION COMPLEX SUBUNIT 3;                      
36788:  xk9e-A  4.1  6.5  130   396    6   MOLECULE: ZT_DIMER DOMAIN-CONTAINING PROTEIN;                        
36789:  eo5n-A  4.1  5.0  117  1646    3   MOLECULE: UNCHARACTERIZED PROTEIN;                                   
36790:  z4ko-A  4.1  8.4   94   527    7   MOLECULE: UDP-GLUCURONOSYLTRANSFERASE;                               
36791:  lg5j-A  4.1  4.0  128  1400    9   MOLECULE: POLYCYSTIN-1;                                              
36792:  p9kh-A  4.1  5.1  148   744    6   MOLECULE: FAM160B2 PROTEIN;                                          
36793:  ja7a-A  4.1  5.5  139   413    7   MOLECULE: ARM REPEAT SUPERFAMILY PROTEIN;                            
36794:  r5ts-A  4.1 13.4   96   559    7   MOLECULE: PENTATRICOPEPTIDE REPEAT-CONTAINING PROTEIN AT2G4          
36795:  bb9p-A  4.1  5.3  137  1200    6   MOLECULE: TRANSCRIPTION INITIATION FACTOR TFIID 150 KDA SUB          
36796:  x7ge-A  4.1 14.7  127   621    6   MOLECULE: POLYCYSTIC KIDNEY DISEASE 2-LIKE 2 (PREDICTED);            
36797:  xng6-A  4.1  6.3  124   656    4   MOLECULE: ANK_REP_REGION DOMAIN-CONTAINING PROTEIN;                  
36798:  oj4b-A  4.1  5.3  162  1400    3   MOLECULE: PROBABLE E3 UBIQUITIN-PROTEIN LIGASE HECTD4;               
36799:  ejb8-A  4.1  7.8   97   190    4   MOLECULE: UNCHARACTERIZED PROTEIN;                                   
36800:  r2od-A  4.1  5.2  124   203   13   MOLECULE: PUTATIVE UBIQUITIN CONJUGATION FACTOR E4;                  
36801:  j2hh-A  4.1  4.4  143   963    8   MOLECULE: IMPORTIN-13;                                               
36802:  l4vu-A  4.1  4.3  124  1227    6   MOLECULE: CODANIN-1;                                                 
36803:  xe4a-A  4.1  5.7  120   768    3   MOLECULE: WAT1-RELATED PROTEIN;                                      
36804:  ag5g-A  4.1  5.6   72  1400    7   MOLECULE: APOLIPOPROTEIN B-100;                                      
36805:  el4k-A  4.1  4.4   83   853    8   MOLECULE: VOMERONASAL 2 RECEPTOR, 12;                                
36806:  m5gu-A  4.1  6.2  143   797   12   MOLECULE: CONDENSIN-2 COMPLEX SUBUNIT H2, PUTATIVE;                  
36807:  dbb5-A  4.1 13.0   93   257    6   MOLECULE: RECEPTOR EXPRESSION-ENHANCING PROTEIN 4;                   
36808:  u7aj-A  4.1 24.6  102   912    9   MOLECULE: CHAPERONE PROTEIN CLPB1;                                   
36809:  s7re-A  4.1  4.8  132  2194    7   MOLECULE: ERYTHROCYTE MEMBRANE PROTEIN 1, PFEMP1;                    
36810:  tbw6-A  4.1  7.0   81   180    4   MOLECULE: PROBABLE MAGNESIUM TRANSPORTER;                            
36811:  k7hz-A  4.1 13.5  118   585   11   MOLECULE: AB HYDROLASE-1 DOMAIN-CONTAINING PROTEIN;                  
36812:  e9tm-A  4.1 20.8  111   436    4   MOLECULE: UNCHARACTERIZED PROTEIN;                                   
36813:  cf9j-A  4.1 18.3   64    77    6   MOLECULE: PPE FAMILY PROTEIN PPE67;                                  
36814:  pa3d-A  4.1  4.2  147   308   10   MOLECULE: OLFACTORY RECEPTOR;                                        
36815:  oo6c-A  4.1  4.7  137  1180    9   MOLECULE: SH3 DOMAIN-CONTAINING PROTEIN;                             
36816:  c4qk-A  4.1  4.0   91   299    7   MOLECULE: KATANIN REGULATORY SUBUNIT B1-LIKE 1;                      
36817:  kyk8-A  4.1  6.8   54   146   15   MOLECULE: MEDIATOR OF RNA POLYMERASE II TRANSCRIPTION SUBUN          
36818:  mp5b-A  4.1  6.8  100   285   12   MOLECULE: BAX INHIBITOR-1 FAMILY PROTEIN;                            
36819:  o5hx-A  4.1 14.7  122   530    9   MOLECULE: CATION CHANNEL SPERM-ASSOCIATED PROTEIN 2;                 
36820:  u8mx-A  4.1  2.5   61    96   10   MOLECULE: UNCHARACTERIZED PROTEIN;                                   
36821:  yo2t-A  4.1  4.9   90  1135   10   MOLECULE: PUTATIVE LRR RECEPTOR-LIKE SERINE/THREONINE-PROTE          
36822:  o7yu-A  4.1  6.0  117   549    3   MOLECULE: ANTI-MULLERIAN HORMONE;                                    
36823:  fjz0-A  4.1 13.3   84   708    6   MOLECULE: DYW_DEAMINASE DOMAIN-CONTAINING PROTEIN;                   
36824:  pdg7-A  4.1 14.4  145  1005    7   MOLECULE: UNCHARACTERIZED PROTEIN;                                   
36825:  a0jz-A  4.1  4.2  104   456    5   MOLECULE: VACUOLAR CATION/PROTON EXCHANGER;                          
36826:  jc6y-A  4.1 17.8  115   827    7   MOLECULE: ADP-RIBOSYLATION FACTOR GTPASE-ACTIVATING PROTEIN          
36827:  li8t-A  4.1 14.9  126  1432    7   MOLECULE: OVOSTATIN HOMOLOG 2;                                       
36828:  jq9m-A  4.1 17.9   94  2203    6   MOLECULE: NIPPED-B-LIKE PROTEIN PQN-85;                              
36829:  lal0-A  4.1  4.1  120   384    8   MOLECULE: UPF0496 PROTEIN AT3G28310/AT3G28320;                       
36830:  wax1-A  4.1 19.8  107   550    7   MOLECULE: UNCHARACTERIZED PROTEIN;                                   
36831:  do3c-A  4.1  6.2  144   665    7   MOLECULE: PUTATIVE PROTEIN TAG-52;                                   
36832:  zjc9-A  4.1  7.7  131   531    4   MOLECULE: POTASSIUM VOLTAGE-GATED CHANNEL, KQT-LIKE SUBFAMI          
36833:  jy5i-A  4.1  8.8   94   256    4   MOLECULE: RECEPTOR EXPRESSION-ENHANCING PROTEIN 3;                   
36834:  lzj5-A  4.1  6.0   91   591   10   MOLECULE: PROTEIN KINASE DOMAIN-CONTAINING PROTEIN;                  
36835:  zz9x-A  4.1  4.6  117   708    4   MOLECULE: PEPTIDASE_M3 DOMAIN-CONTAINING PROTEIN;                    
36836:  ib5u-A  4.1  4.6  104   224    7   MOLECULE: GROWTH HORMONE D5;                                         
36837:  re3j-A  4.1  3.9  115   185    7   MOLECULE: PUTATIVE GUSTATORY RECEPTOR CLONE PTE01;                   
36838:  q1yw-A  4.1  9.8  102   532   10   MOLECULE: UNCHARACTERIZED PROTEIN;                                   
36839:  v8gu-A  4.1  3.4   83   105   11   MOLECULE: UNCHARACTERIZED PROTEIN;                                   
36840:  mo5o-A  4.1 13.3  101   291    5   MOLECULE: POPEYE DOMAIN-CONTAINING PROTEIN 3;                        
36841:  xvo3-A  4.1 13.8  145  1016    9   MOLECULE: RETROVIRUS-RELATED POL POLYPROTEIN LINE-1;                 
36842:  a5tj-A  4.1 12.6  110   308   10   MOLECULE: PALMITOYLTRANSFERASE ZDHHC7;                               
36843:  tvf1-A  4.1  9.3  114   967    4   MOLECULE: VALYL-TRNA SYNTHETASE;                                     
36844:  sl6d-A  4.1  7.5   85   147    9   MOLECULE: UNCHARACTERIZED PROTEIN;                                   
36845:  gse6-A  4.1  2.5   65   268   11   MOLECULE: UNCHARACTERIZED PROTEIN;                                   
36846:  ea8n-A  4.1  5.4  133   929   14   MOLECULE: UNCHARACTERIZED PROTEIN;                                   
36847:  w3jz-A  4.1  9.5  108  1056    7   MOLECULE: CALCIUM-TRANSPORTING ATPASE;                               
36848:  an3m-A  4.1  4.1   85   876    6   MOLECULE: UNCHARACTERIZED PROTEIN;                                   
36849:  h8oc-A  4.1  4.8  136   369    7   MOLECULE: SERPENTINE RECEPTOR CLASS EPSILON-2;                       
36850:  dep7-A  4.1 11.1  108   968    9   MOLECULE: PROBABLE TRANSPORT PROTEIN MMPL2;                          
36851:  gwd7-A  4.1 17.4  136   848    9   MOLECULE: OS11G0220500 PROTEIN;                                      
36852:  aur8-A  4.1  3.6   91   137    9   MOLECULE: UNCHARACTERIZED PROTEIN;                                   
36853:  e8vo-A  4.1 22.5  118   312    8   MOLECULE: UNCHARACTERIZED PROTEIN;                                   
36854:  a3ja-A  4.1  5.0  123   389    7   MOLECULE: SOLANESYL DIPHOSPHATE SYNTHASE 3                           
36855:  g3zu-A  4.1  8.1  117   421    9   MOLECULE: OS04G0443700 PROTEIN;                                      
36856:  eu8j-A  4.1  4.3   98   898    3   MOLECULE: BETA-GALACTOSIDASE;                                        
36857:  u7kx-A  4.1 13.1   65   782    8   MOLECULE: UNCHARACTERIZED PROTEIN;                                   
36858:  xwb5-A  4.1 10.7   69   261    3   MOLECULE: ER MEMBRANE PROTEIN COMPLEX SUBUNIT 3;                     
36859:  uku7-A  4.1  3.7  127   235   12   MOLECULE: GLUTATHIONE S-TRANSFERASE GST 35;                          
36860:  qn2t-A  4.1  3.3   79   197    9   MOLECULE: AUTOPHAGY-RELATED PROTEIN 33;                              
36861:  lcn0-A  4.1  2.2   57   572   16   MOLECULE: PROTEIN KINASE, PUTATIVE;                                  
36862:  uho7-A  4.1  4.0  113   426    5   MOLECULE: ZT_DIMER DOMAIN-CONTAINING PROTEIN;                        
36863:  lmn1-A  4.1 14.2  176   954    8   MOLECULE: CALCIUM-TRANSPORTING ATPASE;                               
36864:  cbe3-A  4.1  6.6  151   941    8   MOLECULE: ACTIVATING SIGNAL COINTEGRATOR 1 COMPLEX SUBUNIT           
36865:  f7pf-A  4.1 13.9  152   324    9   MOLECULE: UNCHARACTERIZED PROTEIN;                                   
36866:  r7wp-A  4.1  3.6  124   323    6   MOLECULE: UNCHARACTERIZED PROTEIN;                                   
36867:  w5gt-A  4.1  3.1   75   270    1   MOLECULE: UNCHARACTERIZED J DOMAIN-CONTAINING PROTEIN C4G9.          
36868:  l4tc-A  4.1  4.5  103   298    6   MOLECULE: UNCHARACTERIZED PROTEIN;                                   
36869:  jjh4-A  4.1  6.1   91   669    8   MOLECULE: UNCHARACTERIZED PROTEIN;                                   
36870:  y0yf-A  4.1 23.6  106   424    6   MOLECULE: STAM-BINDING PROTEIN;                                      
36871:  upd9-A  4.1  8.1   94   376    5   MOLECULE: TPT DOMAIN-CONTAINING PROTEIN;                             
36872:  hc5d-A  4.1  5.5  109   447    8   MOLECULE: PENTATRICOPEPTIDE REPEAT-CONTAINING PROTEIN;               
36873:  xv2b-A  4.1 11.9  125  2025   10   MOLECULE: HEAT REPEAT-CONTAINING 5B;                                 
36874:  gx3k-A  4.1  9.5  101   648    4   MOLECULE: PENTATRICOPEPTIDE REPEAT-CONTAINING PROTEIN MITOC          
36875:  sop4-A  4.1  8.5  109  1130    6   MOLECULE: OS06G0167000 PROTEIN;                                      
36876:  yl6i-A  4.1  4.8  112   798    8   MOLECULE: PHOSPHOLIPASE A2-ACTIVATING PROTEIN;                       
36877:  jd4h-A  4.1  9.3   97   134    2   MOLECULE: UNCHARACTERIZED PROTEIN C2C4.05;                           
36878:  jya2-A  4.1  4.2   86   577   12   MOLECULE: UNCHARACTERIZED PROTEIN;                                   
36879:  w8sy-A  4.1 10.0  102   678    5   MOLECULE: SERINE/THREONINE KINASE 31;                                
36880:  wu1w-A  4.1  7.0  126   688    8   MOLECULE: PROTEIN SEL-1 HOMOLOG 2;                                   
36881:  pt7w-A  4.1  8.2   73   743    8   MOLECULE: H(+)-TRANSPORTING TWO-SECTOR ATPASE;                       
36882:  lp8f-A  4.1 12.5   83   325    7   MOLECULE: MATH DOMAIN AND COILED-COIL DOMAIN-CONTAINING PRO          
36883:  gqh2-A  4.1  9.6  118   235    5   MOLECULE: PROBABLE NI/FE-HYDROGENASE 1 B-TYPE CYTOCHROME SU          
36884:  q0kf-A  4.1 15.2   81   837    6   MOLECULE: OS01G0959600 PROTEIN;                                      
36885:  ncg2-A  4.1  3.6  111   854    7   MOLECULE: OS10G0147250 PROTEIN;                                      
36886:  apr4-A  4.1 13.0  112   858    6   MOLECULE: UNCHARACTERIZED PROTEIN;                                   
36887:  uv7t-A  4.1  7.4  126   408    6   MOLECULE: OS05G0554000 PROTEIN;                                      
36888:  btw7-A  4.1 20.2   95   187    5   MOLECULE: ER MEMBRANE PROTEIN COMPLEX SUBUNIT 4;                     
36889:  qnv0-A  4.1 24.1  164  1909    3   MOLECULE: DENN DOMAIN-CONTAINING PROTEIN 4C;                         
36890:  rc5y-A  4.1  6.6  164  2008    9   MOLECULE: NUCLEOPORIN 205;                                           
36891:  r8pw-A  4.1 14.3  109   570    7   MOLECULE: IBR DOMAIN CONTAINING PROTEIN, EXPRESSED;                  
36892:  yw3e-A  4.1  4.4  124   975    7   MOLECULE: UNCHARACTERIZED PROTEIN;                                   
36893:  het6-A  4.1 25.0  130   607    5   MOLECULE: DOPAMINE RECEPTOR 3;                                       
36894:  zb0i-A  4.1  5.7  115   414    9   MOLECULE: TRANSFORMING GROWTH FACTOR BETA;                           
36895:  w3zj-A  4.1 16.5  126   422    6   MOLECULE: 5-HYDROXYTRYPTAMINE RECEPTOR 1A;                           
36896:  uu9v-A  4.1 17.6  129   462    3   MOLECULE: P-LOOP CONTAINING NUCLEOSIDE TRIPHOSPHATE HYDROLA          
36897:  zai1-A  4.0  4.5   99   226   10   MOLECULE: ZGC:174888;                                                
36898:  yrq8-A  4.0 18.9   95   240    8   MOLECULE: OS01G0903700 PROTEIN;                                      
36899:  jsi8-A  4.0 23.8  123   839    9   MOLECULE: UNCHARACTERIZED PROTEIN;                                   
36900:  vd8r-A  4.0  5.0   85   410    7   MOLECULE: C2H2-TYPE DOMAIN-CONTAINING PROTEIN;                       
36901:  l1vm-A  4.0 13.4  115   556    5   MOLECULE: SOLUTE CARRIER FAMILY 22 MEMBER 3;                         
36902:  f8vq-A  4.0 12.6  115   456    6   MOLECULE: OS01G0839400 PROTEIN;                                      
36903:  d6ha-A  4.0  6.6  124   525    8   MOLECULE: UNCHARACTERIZED PROTEIN;                                   
36904:  lrw0-A  4.0 11.9   95   938    5   MOLECULE: MORN_REPEAT_-_PUTATIVE;                                    
36905:  zn0e-A  4.0  3.4  106   287    6   MOLECULE: MELATONIN RECEPTOR TYPE 1B-A;                              
36906:  i0oe-A  4.0 12.1  107  1581    6   MOLECULE: PROTEIN NETWORKED 1A;                                      
36907:  s4mi-A  4.0  5.3  142   460    8   MOLECULE: MUSCARINIC ACETYLCHOLINE RECEPTOR M1;                      
36908:  ydm2-A  4.0  4.9  161   914    8   MOLECULE: BZIP TRANSCRIPTION FACTOR;                                 
36909:  zhc5-A  4.0  6.0  146  1005    8   MOLECULE: TRANS-SIALIDASE, PUTATIVE;                                 
36910:  r3ny-A  4.0  4.4  106   782    7   MOLECULE: KH DOMAIN-CONTAINING PROTEIN;                              
36911:  wnt6-A  4.0  4.1  131   527    7   MOLECULE: BTB/POZ DOMAIN-CONTAINING PROTEIN AT4G01160;               
36912:  kg4y-A  4.0  4.2  114   274    4   MOLECULE: ELONGATION OF VERY LONG CHAIN FATTY ACIDS PROTEIN          
36913:  h1xu-A  4.0 21.8  152  1060    7   MOLECULE: TFIIS N-TERMINAL DOMAIN-CONTAINING PROTEIN;                
36914:  knt7-A  4.0  4.9  146   337    5   MOLECULE: SERPENTINE RECEPTOR, CLASS T;                              
36915:  f8js-A  4.0  3.8   87   236    8   MOLECULE: BESTROPHIN HOMOLOG;                                        
36916:  e2zs-A  4.0  3.0   59   255   15   MOLECULE: E3 UBIQUITIN-PROTEIN LIGASE RNF182;                        
36917:  ybx1-A  4.0  7.2  172  1666    6   MOLECULE: UNCHARACTERIZED PROTEIN;                                   
36918:  ks8w-A  4.0  6.8  113   726    9   MOLECULE: NETRIN-A;                                                  
36919:  v8kn-A  4.0  4.1   91   406    4   MOLECULE: AT1G32160/F3C3_6;                                          
36920:  yyn2-A  4.0  7.0  141  1449    6   MOLECULE: UNCHARACTERIZED PROTEIN;                                   
36921:  e6dm-A  4.0 12.5   88   374    6   MOLECULE: GUSTATORY RECEPTOR 23A;                                    
36922:  g7db-A  4.0 16.5  132   333    6   MOLECULE: TASTE RECEPTOR TYPE 2 MEMBER 110;                          
36923:  min9-A  4.0  3.6  117   235    7   MOLECULE: LAMBDA CLASS GLUTATHIONE S-TRANSFERASE;                    
36924:  n4dz-A  4.0  5.5  112   351    8   MOLECULE: UNCHARACTERIZED PROTEIN;                                   
36925:  c7et-A  4.0 10.7  136   247    6   MOLECULE: UNCHARACTERIZED PROTEIN;                                   
36926:  b1sa-A  4.0  5.0  102   741    7   MOLECULE: PROBABLE BASIC-LEUCINE ZIPPER TRANSCRIPTION FACTO          
36927:  o0xb-A  4.0  5.4  148   937    5   MOLECULE: HYPOTHETICAL_PROTEIN_-_CONSERVED;                          
36928:  i9wa-A  4.0  7.2  116   326    5   MOLECULE: UNCHARACTERIZED PROTEIN;                                   
36929:  leh8-A  4.0  4.6  114   179    9   MOLECULE: TETRATRICOPEPTIDE REPEAT PROTEIN 36;                       
36930:  z3jl-A  4.0  5.2   70   231    4   MOLECULE: SOLUTE CARRIER ORGANIC ANION TRANSPORTER FAMILY M          
36931:  pe9s-A  4.0  7.8   82   154   15   MOLECULE: NAD(P)H DEHYDROGENASE SUBUNIT H;                           
36932:  za9j-A  4.0  3.2   81   623    0   MOLECULE: EXOCYST COMPLEX COMPONENT EXO70;                           
36933:  y6iu-A  4.0  5.3  129   920   11   MOLECULE: TRANS-SIALIDASE, PUTATIVE;                                 
36934:  th7p-A  4.0  6.4   86   246    2   MOLECULE: UNCHARACTERIZED PROTEIN;                                   
36935:  x2nw-A  4.0 14.8  121  1137    6   MOLECULE: PROTEIN SEL-1 HOMOLOG 3;                                   
36936:  sl0q-A  4.0 11.8  143   621    6   MOLECULE: STIMULATED BY RETINOIC ACID GENE 6 PROTEIN-LIKE;           
36937:  k9hs-A  4.0 27.5  115   501   10   MOLECULE: BRANCHPOINT-BRIDGING PROTEIN;                              
36938:  i9ei-A  4.0  4.1  115   320   10   MOLECULE: SERPENTINE RECEPTOR, CLASS D (DELTA);                      
36939:  ah8h-A  4.0  8.2  138   281    8   MOLECULE: UNCHARACTERIZED PROTEIN;                                   
36940:  x1al-A  4.0  3.5  102   783    9   MOLECULE: BMP/RETINOIC ACID-INDUCIBLE NEURAL-SPECIFIC PROTE          
36941:  wiw7-A  4.0  6.1  100   286    8   MOLECULE: OS03G0419300 PROTEIN;                                      
36942:  wu3l-A  4.0 17.6  125   731    6   MOLECULE: SMALL CONDUCTANCE CALCIUM-ACTIVATED POTASSIUM CHA          
36943:  mg0b-A  4.0  4.1   75   297    5   MOLECULE: CALCIUM UNIPORTER PROTEIN;                                 
36944:  odo1-A  4.0 11.3  130   334   10   MOLECULE: SYNTAXIN-18;                                               
36945:  usd0-A  4.0  4.8   92   235    5   MOLECULE: PROBABLE WRKY TRANSCRIPTION FACTOR 66;                     
36946:  quy0-A  4.0 24.9  100   507    7   MOLECULE: OS03G0717600 PROTEIN;                                      
36947:  f4gb-A  4.0 15.9  115   372   10   MOLECULE: UNCHARACTERIZED PROTEIN;                                   
36948:  fz8y-A  4.0  4.9  133   392    7   MOLECULE: UNCHARACTERIZED PROTEIN;                                   
36949:  foa8-A  4.0 11.6  131   309    5   MOLECULE: UNCHARACTERIZED PROTEIN;                                   
36950:  u5cv-A  4.0 16.6  126   560    8   MOLECULE: MANNOSYLTRANSFERASE;                                       
36951:  ywa0-A  4.0  6.3  135   801    6   MOLECULE: UNCHARACTERIZED PE-PGRS FAMILY PROTEIN PE_PGRS10;          
36952:  qj5r-A  4.0  5.2   97   336    7   MOLECULE: PEROXISOMAL MEMBRANE PROTEIN PEX16;                        
36953:  i5bq-A  4.0  4.8   99   110    8   MOLECULE: UNCHARACTERIZED PROTEIN;                                   
36954:  zjk4-A  4.0  5.7   64   264    6   MOLECULE: VACUOLAR PROTEIN-SORTING-ASSOCIATED PROTEIN 37 HO          
36955:  thi0-A  4.0  5.0   99   530    9   MOLECULE: TERNARY COMPLEX FACTOR MIP1 LEUCINE-ZIPPER PROTEI          
36956:  a8au-A  4.0  5.4   89   144    6   MOLECULE: UNCHARACTERIZED PROTEIN;                                   
36957:  h8lz-A  4.0  6.7  109   328    4   MOLECULE: UNCHARACTERIZED PROTEIN;                                   
36958:  lwc0-A  4.0 10.4  103   264   10   MOLECULE: UNCHARACTERIZED PROTEIN;                                   
36959:  hc3w-A  4.0  6.7   80   410    3   MOLECULE: UNCHARACTERIZED PROTEIN;                                   
36960:  f0ik-A  4.0  5.2   69   199    4   MOLECULE: ESCRT-I SUBUNIT PROTEIN;                                   
36961:  snr8-A  4.0 16.4  122   335    6   MOLECULE: MEIOTIC EXPRESSION UP-REGULATED PROTEIN 14;                
36962:  tbn5-A  4.0 11.3  112   268    6   MOLECULE: SI:DKEY-26M3.1;                                            
36963:  r9du-A  4.0  5.1   97   185    8   MOLECULE: FIBER PROTEIN FB34;                                        
36964:  jek0-A  4.0  9.6  119   367    8   MOLECULE: UNCHARACTERIZED PROTEIN;                                   
36965:  x4pd-A  4.0 14.5  132  1957    8   MOLECULE: KINETOPLAST DNA-ASSOCIATED PROTEIN, PUTATIVE;              
36966:  ux9z-A  4.0 17.4  141   494    8   MOLECULE: HYPOTHETICAL_PROTEIN_-_CONSERVED;                          
36967:  m7xj-A  4.0  6.4   93   258    5   MOLECULE: BAX INHIBITOR-1 FAMILY PROTEIN;                            
36968:  d9bz-A  4.0  6.8   78   228    6   MOLECULE: VACUOLAR PROTEIN SORTING-ASSOCIATED PROTEIN 28 HO          
36969:  ne0w-A  4.0 15.7  143   687    4   MOLECULE: UNCHARACTERIZED PROTEIN;                                   
36970:  fnm9-A  4.0  5.3  108   349    8   MOLECULE: DUF2013 DOMAIN-CONTAINING PROTEIN;                         
36971:  hbs9-A  4.0 10.9  114   319    8   MOLECULE: OLFACTORY RECEPTOR;                                        
36972:  g2xh-A  4.0  5.0  107   330    5   MOLECULE: TRANSCRIPTION FACTOR TGA2;                                 
36973:  mw8g-A  4.0 16.6   93   325    6   MOLECULE: HEAT SHOCK 70 KDA PROTEIN 14;                              
36974:  fx0j-A  4.0  4.5  118   692   11   MOLECULE: TPR_REGION DOMAIN-CONTAINING PROTEIN;                      
36975:  cx7v-A  4.0 12.7  100   838    6   MOLECULE: RWP-RK DOMAIN-CONTAINING PROTEIN;                          
36976:  vif3-A  4.0  3.5   79   350    5   MOLECULE: SOLUTE CARRIER FAMILY 35 MEMBER E4;                        
36977:  jjv5-A  4.0  5.4  140   524    6   MOLECULE: STEROL O-ACYLTRANSFERASE 2;                                
36978:  dw0h-A  4.0  5.6   91   203    2   MOLECULE: UNCHARACTERIZED PROTEIN;                                   
36979:  dfj1-A  4.0  2.9   74   190    4   MOLECULE: OS06G0202400 PROTEIN;                                      
36980:  fqc2-A  4.0  5.9  107   190    6   MOLECULE: FERRITIN;                                                  
36981:  t6vm-A  4.0  4.4  103   330    4   MOLECULE: TRANSCRIPTION FACTOR TGA5;                                 
36982:  p3zx-A  4.0  5.1  164  1865    7   MOLECULE: CULLIN-9;                                                  
36983:  zx0e-A  4.0  7.8   87   297    8   MOLECULE: PUTATIVE WRKY DNA-BINDING DOMAIN SUPERFAMILY PROT          
36984:  s3rf-A  4.0  4.3  108   552    7   MOLECULE: AT1G07280/F22G5_32;                                        
36985:  x1ln-A  4.0 20.8  121   320    7   MOLECULE: ELONGATION OF VERY LONG CHAIN FATTY ACIDS PROTEIN          
36986:  ps6v-A  4.0 15.8  109   413    6   MOLECULE: SQUALENE SYNTHASE;                                         
36987:  dtw6-A  4.0 11.2  168  1452    9   MOLECULE: CLIP-ASSOCIATED PROTEIN;                                   
36988:  q9pt-A  4.0 15.2   78   358    6   MOLECULE: OS05G0478400 PROTEIN;                                      
36989:  pv4r-A  4.0  5.2   94   122    9   MOLECULE: UNCHARACTERIZED PROTEIN MJ0226.2;                          
36990:  rag7-A  4.0 27.2  121   309    7   MOLECULE: OS04G0605100 PROTEIN;                                      
36991:  d9jv-A  4.0  5.6   91   240    3   MOLECULE: CDP-DIACYLGLYCEROL--SERINE O-PHOSPHATIDYLTRANSFER          
36992:  q8wc-A  4.0  4.5  163   793    9   MOLECULE: PROTEIN PAT1 HOMOLOG;                                      
36993:  q5bw-A  4.0  3.6  101   279    6   MOLECULE: ELONGATION OF VERY LONG CHAIN FATTY ACIDS PROTEIN          
36994:  x2iw-A  4.0  8.8  104   191    5   MOLECULE: UNCHARACTERIZED PROTEIN;                                   
36995:  w8zw-A  4.0 21.4  149  1400    8   MOLECULE: PROBABLE E3 UBIQUITIN-PROTEIN LIGASE HERC1;                
36996:  gpo4-A  4.0 26.9  123   687    5   MOLECULE: UNCHARACTERIZED MFS-TYPE TRANSPORTER RV1877;               
36997:  e6ur-A  4.0  3.9   93   578    6   MOLECULE: CALCIUM-BINDING EF-HAND FAMILY PROTEIN;                    
36998:  qi2b-A  4.0  5.3  111   420    9   MOLECULE: UNCHARACTERIZED PROTEIN;                                   
36999:  s6rs-A  4.0 10.9   79   142    5   MOLECULE: OS05G0128350 PROTEIN;                                      
37000:  mlp8-A  4.0 13.7  102   307    8   MOLECULE: OLFACTORY RECEPTOR;                                        
37001:  vs9j-A  4.0 12.1   93   341    5   MOLECULE: HYPOTHETICAL_PROTEIN_-_CONSERVED;                          
37002:  io2w-A  4.0 15.2  123   561    7   MOLECULE: ALPHA-1D ADRENERGIC RECEPTOR;                              
37003:  br5j-A  4.0  4.3   71   192   10   MOLECULE: UNCHARACTERIZED PROTEIN MJ1453;                            
37004:  hb6t-A  4.0  4.4  157  1254    7   MOLECULE: EXPORTIN-1, PUTATIVE;                                      
37005:  fb3j-A  4.0 16.6  107   226   10   MOLECULE: PROTEIN TRANSPORT PROTEIN SEC20;                           
37006:  epm7-A  4.0  2.8   64   264    6   MOLECULE: DNAJ DOMAIN CONTAINING PROTEIN;                            
37007:  hfd7-A  4.0 15.3  130   865    5   MOLECULE: N-ALPHA-ACETYLTRANSFERASE 15, NATA AUXILIARY SUBU          
37008:  sb4g-A  4.0 10.1   95   309    8   MOLECULE: DIMER_TNP_HAT DOMAIN-CONTAINING PROTEIN;                   
37009:  n5sa-A  4.0  6.7  120   366    5   MOLECULE: C-C MOTIF CHEMOKINE RECEPTOR 6;                            
37010:  zj0n-A  4.0  6.6  120   367    8   MOLECULE: C-C CHEMOKINE RECEPTOR TYPE 6;                             
37011:  vh4i-A  4.0 17.3  112   601    8   MOLECULE: PROTEIN NUBBIN;                                            
37012:  kgq7-A  4.0  3.6  130   598    8   MOLECULE: CBP80/20-DEPENDENT TRANSLATION INITIATION FACTOR;          
37013:  cy0f-A  4.0  7.4  104   188    8   MOLECULE: EXPRESSED PROTEIN;                                         
37014:  qha1-A  4.0  3.1   83   426    5   MOLECULE: AMINO ACID TRANSPORTER AVT1H;                              
37015:  l6at-A  4.0  5.2   94   122    3   MOLECULE: UNCHARACTERIZED PROTEIN;                                   
37016:  p4dk-A  4.0  4.7  104   376    6   MOLECULE: OS07G0653000 PROTEIN;                                      
37017:  dsd0-A  4.0  4.0   84   103   10   MOLECULE: UNCHARACTERIZED PROTEIN;                                   
37018:  p7pt-A  4.0  6.1  130   509    8   MOLECULE: UNCHARACTERIZED PROTEIN;                                   
37019:  r4fo-A  4.0  3.7  125   325   16   MOLECULE: POST-GPI ATTACHMENT TO PROTEINS FACTOR 2-LIKE;             
37020:  wml3-A  4.0  6.3  123   387    7   MOLECULE: PROTOHEME IX FARNESYLTRANSFERASE, MITOCHONDRIAL;           
37021:  kox7-A  4.0  5.8  120   325    9   MOLECULE: SERPENTINE RECEPTOR, CLASS D (DELTA);                      
37022:  a7ud-A  4.0  8.4  160   337    5   MOLECULE: SERPENTINE RECEPTOR, CLASS U;                              
37023:  ofo4-A  4.0  4.5   88   591    2   MOLECULE: PICKPOCKET 23, ISOFORM C;                                  
37024:  y2oi-A  4.0  5.1   63    90    6   MOLECULE: UNCHARACTERIZED PROTEIN;                                   
37025:  uge9-A  4.0  5.1  100   215    8   MOLECULE: HD DOMAIN-CONTAINING PROTEIN;                              
37026:  o4xi-A  4.0 25.2   87   364    9   MOLECULE: WRKY TRANSCRIPTION FACTOR;                                 
37027:  xp0a-A  4.0  5.8  135   928   10   MOLECULE: TRANS-SIALIDASE, PUTATIVE;                                 
37028:  aep2-A  4.0  7.1   80   631    5   MOLECULE: UNCHARACTERIZED PROTEIN;                                   
37029:  rnl3-A  4.0  9.0   90   620    8   MOLECULE: SODIUM-DEPENDENT DOPAMINE TRANSPORTER;                     
37030:  d6em-A  4.0  7.5  129   384    5   MOLECULE: CERAMIDE SYNTHASE 6;                                       
37031:  zom4-A  4.0  9.0  106   592    3   MOLECULE: ANK_REP_REGION DOMAIN-CONTAINING PROTEIN;                  
37032:  wh6v-A  4.0  4.5  150   862    8   MOLECULE: SQUAMOSA PROMOTER-BINDING-LIKE PROTEIN 1;                  
37033:  r6kx-A  4.0  2.7   91   261    3   MOLECULE: UNCHARACTERIZED PROTEIN;                                   
37034:  cqh4-A  4.0 10.5  102   380    9   MOLECULE: OS06G0622500 PROTEIN;                                      
37035:  mgr8-A  4.0  4.3   99   327   12   MOLECULE: HYPOTHETICAL_PROTEIN_-_CONSERVED;                          
37036:  uxv9-A  4.0 19.8   97  2132    9   MOLECULE: FMP27_GFWDK DOMAIN-CONTAINING PROTEIN;                     
37037:  rdt6-A  4.0  4.4   81   157    9   MOLECULE: PRE-MRNA-SPLICING FACTOR BUD31;                            
37038:  ynl4-A  4.0  6.8   89   374    4   MOLECULE: TRANSLOCATING CHAIN-ASSOCIATED MEMBRANE PROTEIN 1          
37039:  z5hd-A  4.0  3.8  131   410    7   MOLECULE: LANC-LIKE PROTEIN GCR2;                                    
37040:  mcx4-A  4.0  3.6  116   243    8   MOLECULE: PROTEIN IN2-1;                                             
37041:  qdi8-A  4.0  3.5  118   238   14   MOLECULE: GLUTATHIONE S-TRANSFERASE GSTU6;                           
37042:  nh4q-A  4.0  7.3   89   274    3   MOLECULE: UNCHARACTERIZED PROTEIN;                                   
37043:  ew1f-A  4.0 17.1  103   903    7   MOLECULE: UNCHARACTERIZED PROTEIN;                                   
37044:  po7v-A  4.0  3.5  117   232   12   MOLECULE: GLUTATHIONE S-TRANSFERASE GSTU6;                           
37045:  zfz5-A  4.0  4.2  139   385    6   MOLECULE: ODORANT RECEPTOR 47A;                                      
37046:  wg1j-A  4.0  4.0  104   325    6   MOLECULE: DIMETHYLALLYLTRANSTRANSFERASE;                             
37047:  hdt7-A  4.0 15.2  115  1295    9   MOLECULE: UNCHARACTERIZED PROTEIN;                                   
37048:  bo5w-A  4.0  7.9   67   479    7   MOLECULE: TRIPARTITE MOTIF-CONTAINING 47;                            
37049:  r0dd-A  4.0  6.7   72    87    7   MOLECULE: MITOCHONDRIAL IMPORT INNER MEMBRANE TRANSLOCASE S          
37050:  fzf7-A  4.0  3.5  133   477    6   MOLECULE: SPORULATION-SPECIFIC PROTEIN 77;                           
37051:  ipn5-A  4.0  8.9   66    83    6   MOLECULE: UNCHARACTERIZED PROTEIN;                                   
37052:  jmf3-A  4.0  5.6   72   391    6   MOLECULE: TUMOR SUSCEPTIBILITY GENE 101 PROTEIN;                     
37053:  qc9d-A  4.0  9.5  150   364    4   MOLECULE: MELATONIN RECEPTOR TYPE 1B;                                
37054:  wl5q-A  4.0  3.8  123   240    5   MOLECULE: GLUTATHIONE S TRANSFERASE E10, ISOFORM A;                  
37055:  l0ji-A  4.0  3.6   85   186    7   MOLECULE: OXYGEN-EVOLVING ENHANCER PROTEIN 3;                        
37056:  mm3u-A  4.0  4.1   64    72    5   MOLECULE: UNCHARACTERIZED PROTEIN;                                   
37057:  mfr6-A  4.0 18.4   88   316    8   MOLECULE: DOF ZINC FINGER PROTEIN DOF5.7;                            
37058:  nz7y-A  4.0  4.1   91   146    8   MOLECULE: HYPOTHETICAL_PROTEIN_-_CONSERVED;                          
37059:  ghh9-A  4.0  6.3  137   818    7   MOLECULE: ANGIOTENSIN-CONVERTING ENZYME;                             
37060:  m5hg-A  4.0 10.3   94   258    3   MOLECULE: UNCHARACTERIZED PROTEIN;                                   
37061:  l3pp-A  4.0  6.4   96   400   10   MOLECULE: CARTILAGE-ASSOCIATED PROTEIN;                              
37062:  wfe5-A  4.0  5.1  101   723   14   MOLECULE: DYMECLIN;                                                  
37063:  wf4y-A  4.0  5.5  167  1177    9   MOLECULE: THROMBOSPONDIN 2A;                                         
37064:  z3df-A  4.0  5.9  181  1400    4   MOLECULE: HUNTINGTIN;                                                
37065:  pd8x-A  4.0  4.3  123   703    7   MOLECULE: CALPAIN-8;                                                 
37066:  lm3b-A  4.0  9.6   72   266    7   MOLECULE: UNCHARACTERIZED PROTEIN;                                   
37067:  x5jm-A  4.0  6.4  137   362    2   MOLECULE: PUTATIVE GUSTATORY RECEPTOR 89A;                           
37068:  v2jg-A  4.0  7.7  106   642   11   MOLECULE: FRIZZLED-1;                                                
37069:  y2nf-A  4.0  6.4   92   131    9   MOLECULE: INNER MEMBRANE PROTEIN YECN;                               
37070:  suc5-A  4.0  4.6   78   592   15   MOLECULE: BTB/POZ DOMAIN-CONTAINING PROTEIN AT5G03250;               
37071:  wv0l-A  4.0 17.1  127  1936    6   MOLECULE: UNCHARACTERIZED PROTEIN;                                   
37072:  il1r-A  4.0  8.3  122   235   10   MOLECULE: LIGHT;                                                     
37073:  k3jl-A  4.0  8.0   96  1493    9   MOLECULE: PROTEIN SHROOM4;                                           
37074:  dp2x-A  4.0  5.9   77   239    5   MOLECULE: TETRASPANIN;                                               
37075:  asb0-A  4.0  4.7   91   450    5   MOLECULE: GLYCINE RECEPTOR, ALPHA 3;                                 
37076:  e8cy-A  4.0 16.4   96   596   11   MOLECULE: UNCHARACTERIZED PROTEIN;                                   
37077:  dik6-A  4.0  9.1  175   961    6   MOLECULE: THROMBOSPONDIN-4;                                          
37078:  elq1-A  4.0 12.7   79   143    3   MOLECULE: UNCHARACTERIZED PROTEIN;                                   
37079:  fn2e-A  4.0  4.1  116   348    7   MOLECULE: UNCHARACTERIZED PROTEIN;                                   
37080:  uf1i-A  4.0  4.5   93   169   10   MOLECULE: EXOCYST COMPLEX COMPONENT SEC5;                            
37081:  fcv4-A  4.0 10.6   96   437    6   MOLECULE: POTASSIUM INWARDLY RECTIFYING CHANNEL SUBFAMILY J          
37082:  a0om-A  4.0  9.9  128   298    9   MOLECULE: XYLOGLUCAN ENDOTRANSGLUCOSYLASE/HYDROLASE;                 
37083:  kx3s-A  4.0 15.6   88   298    7   MOLECULE: MATH DOMAIN AND COILED-COIL DOMAIN-CONTAINING PRO          
37084:  r9rd-A  4.0  7.2  104  1229   10   MOLECULE: SI:CH211-258F1.3;                                          
37085:  vr0n-A  4.0 14.3   89   205    7   MOLECULE: NADH-UBIQUINONE OXIDOREDUCTASE CHAIN 6;                    
37086:  dcy3-A  4.0  6.8   96   232    4   MOLECULE: UNCHARACTERIZED PROTEIN;                                   
37087:  go9a-A  4.0  5.4   85   385    7   MOLECULE: ATP SYNTHASE SUBUNIT A;                                    
37088:  mu3u-A  4.0 16.0   79   905    3   MOLECULE: PROTEIN LONGIFOLIA 2;                                      
37089:  c6hw-A  4.0 16.7   73   100    3   MOLECULE: UNCHARACTERIZED PROTEIN;                                   
37090:  n4tz-A  4.0  9.0   75   134    8   MOLECULE: UNCHARACTERIZED PROTEIN;                                   
37091:  w3qp-A  4.0  9.4   97   125    6   MOLECULE: UNCHARACTERIZED PROTEIN;                                   
37092:  qjr1-A  4.0  6.1  131  1400    7   MOLECULE: CYTOPLASMIC DYNEIN 2 HEAVY CHAIN 1;                        
37093:  o1ac-A  4.0 10.3   66    78    8   MOLECULE: CWF21;                                                     
37094:  ih3y-A  4.0  3.7   85   516    6   MOLECULE: OS03G0369700 PROTEIN;                                      
37095:  zv7z-A  4.0 12.7   83   421    6   MOLECULE: UPF0415 PROTEIN C7ORF25;                                   
37096:  miz6-A  4.0  5.7  126   822   11   MOLECULE: TRANS-SIALIDASE, PUTATIVE;                                 
37097:  om5i-A  4.0  4.2  117   266    5   MOLECULE: CYTOCHROME B561 DOMAIN-CONTAINING PROTEIN;                 
37098:  hb8a-A  4.0  4.2   65    69    3   MOLECULE: OS06G0574332 PROTEIN;                                      
37099:  ey0o-A  4.0  8.4  100   650    6   MOLECULE: AP-1-LIKE TRANSCRIPTION FACTOR YAP1;                       
37100:  md6s-A  4.0  5.1  104  1400    5   MOLECULE: ATP-BINDING CASSETTE SUB-FAMILY A MEMBER 13;               
37101:  rsy7-A  4.0  3.5   93   405    6   MOLECULE: TRANSDUCIN FAMILY PROTEIN / WD-40 REPEAT FAMILY P          
37102:  mkl8-A  4.0  5.1  143   426    7   MOLECULE: DUF1624 DOMAIN-CONTAINING PROTEIN;                         
37103:  x8ue-A  4.0  9.2  108   424    5   MOLECULE: UNCHARACTERIZED PROTEIN;                                   
37104:  mbz8-A  4.0  7.0  155   611    6   MOLECULE: UPF0508 PROTEIN YJL181W;                                   
37105:  x3pl-A  4.0  4.9   79   382    5   MOLECULE: UNCHARACTERIZED PROTEIN;                                   
37106:  d0bg-A  4.0 31.2  143  1632    6   MOLECULE: PROTEIN TRANSPORT PROTEIN SEC16;                           
37107:  wkb2-A  4.0  6.0   99   294    6   MOLECULE: TETRASPANIN-15;                                            
37108:  hgb3-A  4.0  4.2   72   341   11   MOLECULE: CALCIUM-DEPENDENT LIPID-BINDING (CALB DOMAIN) FAM          
37109:  ovq8-A  4.0  2.8   77    83   13   MOLECULE: UNCHARACTERIZED PROTEIN DDB_G0269702;                      
37110:  n9si-A  4.0 11.3  111   317    5   MOLECULE: OLFACTORY RECEPTOR;                                        
37111:  xk5o-A  4.0  3.7  114   298   10   MOLECULE: XYLOGLUCAN ENDOTRANSGLUCOSYLASE/HYDROLASE;                 
37112:  wqh5-A  4.0  4.0  121   295   12   MOLECULE: XYLOGLUCAN ENDOTRANSGLUCOSYLASE/HYDROLASE;                 
37113:  b6vw-A  4.0  5.2   74   808    4   MOLECULE: PROBABLE ATP-DEPENDENT HELICASE MJ1401;                    
37114:  zoh0-A  4.0  4.6   86   534    5   MOLECULE: PUTATIVE PENTATRICOPEPTIDE REPEAT-CONTAINING PROT          
37115:  eb6u-A  4.0  7.0   81   218    2   MOLECULE: AT21490P;                                                  
37116:  t0yp-A  4.0  5.2   79   383    3   MOLECULE: PROTEIN ARGININE N-METHYLTRANSFERASE PRMT10;               
37117:  ta2t-A  4.0 11.0  122  1468   10   MOLECULE: F-BOX DOMAIN-CONTAINING PROTEIN;                           
37118:  hc8a-A  4.0 12.6  117   694    7   MOLECULE: OS05G0402800 PROTEIN;                                      
37119:  bld2-A  4.0 13.4  119   528    8   MOLECULE: PROTEINACEOUS RNASE P 2;                                   
37120:  kj4t-A  4.0  4.6   82   615    9   MOLECULE: PROTEIN KINASE DOMAIN-CONTAINING PROTEIN;                  
37121:  oy9m-A  4.0  4.3  130  1400   10   MOLECULE: E3 UBIQUITIN-PROTEIN LIGASE UBR4;                          
37122:  gc0g-A  4.0  8.5   72  1242    8   MOLECULE: PROTEIN SFI1 HOMOLOG;                                      
37123:  b2wq-A  4.0 17.6  149   948   11   MOLECULE: LIM DOMAIN PROTEIN;                                        
37124:  i3qz-A  4.0  4.9  105   503    3   MOLECULE: UNCHARACTERIZED PROTEIN;                                   
37125:  vt6m-A  4.0  5.2  114   967    4   MOLECULE: TRANSMEMBRANE CHANNEL-LIKE PROTEIN 5;                      
37126:  spi9-A  4.0  6.1   98   173    5   MOLECULE: OS01G0722600 PROTEIN;                                      
37127:  wqh0-A  4.0  5.0  129   669    7   MOLECULE: GRAS DOMAIN-CONTAINING PROTEIN;                            
37128:  d6oy-A  4.0 10.2   80    96   16   MOLECULE: OS02G0801255 PROTEIN;                                      
37129:  ydw7-A  4.0  4.3   59    70    2   MOLECULE: OS01G0586100 PROTEIN;                                      
37130:  l5cp-A  4.0  5.2  104   210    7   MOLECULE: GOLD DOMAIN-CONTAINING PROTEIN;                            
37131:  rm9a-A  4.0  7.4  126   331    6   MOLECULE: SERPENTINE RECEPTOR, CLASS J;                              
37132:  qyw8-A  4.0  6.0  133   351    8   MOLECULE: XYLOGLUCAN ENDOTRANSGLUCOSYLASE/HYDROLASE;                 
37133:  w3fs-A  4.0  3.7  113   861   10   MOLECULE: IMPORTIN SUBUNIT BETA-1;                                   
37134:  pv8c-A  4.0  7.5  125   917    5   MOLECULE: ASPARTOKINASE;                                             
37135:  t7zw-A  4.0  6.3  120   831    8   MOLECULE: UNCHARACTERIZED PROTEIN;                                   
37136:  db8c-A  4.0  8.7   62    87    2   MOLECULE: PLANT THIONIN FAMILY PROTEIN;                              
37137:  dob3-A  4.0  6.7  138   439    7   MOLECULE: OGFR_N DOMAIN-CONTAINING PROTEIN;                          
37138:  kmb1-A  4.0  9.9   92   627   11   MOLECULE: COILED-COIL DOMAIN-CONTAINING PROTEIN 22;                  
37139:  hs2k-A  4.0  7.9  127   642    7   MOLECULE: UBIQUITIN-LIKE SUPERFAMILY PROTEIN;                        
37140:  wdo8-A  4.0  4.2  127   948    9   MOLECULE: TRANS-SIALIDASE, PUTATIVE;                                 
37141:  ze8z-A  4.0  9.8  100   588   10   MOLECULE: BETA-GALACTOSIDASE;                                        
37142:  a5pb-A  4.0  8.0  125   774    6   MOLECULE: UNCHARACTERIZED PROTEIN;                                   
37143:  ksb5-A  4.0  4.5  111   267    5   MOLECULE: ELONGATION OF VERY LONG CHAIN FATTY ACIDS PROTEIN          
37144:  c6om-A  4.0 15.4   97   348    4   MOLECULE: ATPASE GET3;                                               
37145:  qp9p-A  4.0  6.7   74   124    4   MOLECULE: OS01G0893550 PROTEIN;                                      
37146:  l3pw-A  4.0  5.0  151   555    7   MOLECULE: OS07G0584200 PROTEIN;                                      
37147:  nj9j-A  4.0  9.5   79   608    5   MOLECULE: PROBABLE METHYLCROTONOYL-COA CARBOXYLASE BETA CHA          
37148:  jml6-A  4.0  4.2   78   606    4   MOLECULE: AMINO ACID TRANSPORTER AAT1;                               
37149:  cf3a-A  4.0  4.9  125  1070    8   MOLECULE: PHOSPHATIDYLINOSITOL 4,5-BISPHOSPHATE 3-KINASE CA          
37150:  i3xr-A  4.0 23.3   88   254    5   MOLECULE: MEDIATOR OF RNA POLYMERASE II TRANSCRIPTION SUBUN          
37151:  yz3z-A  4.0 12.9  114   313    4   MOLECULE: OLFACTORY RECEPTOR;                                        
37152:  w4nq-A  4.0  8.5  104  2087    8   MOLECULE: TRANSMEMBRANE_PROTEIN_-_CONSERVED;                         
37153:  x1dg-A  4.0  8.4   66   103    6   MOLECULE: 30S RIBOSOMAL PROTEIN S14, CHLOROPLASTIC;                  
37154:  t2uq-A  4.0  3.4  113   237    7   MOLECULE: GLUTATHIONE S-TRANSFERASE L1;                              
37155:  f4gf-A  4.0  5.9   86   175    9   MOLECULE: UNCHARACTERIZED PROTEIN;                                   
37156:  co6n-A  4.0  4.6  115   225    7   MOLECULE: UNCHARACTERIZED PROTEIN;                                   
37157:  ii5m-A  4.0  9.3   92   390    4   MOLECULE: ATP-SENSITIVE INWARD RECTIFIER POTASSIUM CHANNEL           
37158:  a2ib-A  4.0  6.0  100   351   10   MOLECULE: APOLIPOPROTEIN L4;                                         
37159:  uf8c-A  4.0  5.7  100   737   13   MOLECULE: CG1104_PROTEIN-LIKE_PROTEIN;                               
37160:  mpj2-A  4.0  5.3  123   302   10   MOLECULE: XYLOGLUCAN ENDOTRANSGLUCOSYLASE/HYDROLASE;                 
37161:  ze4p-A  4.0 15.7   86   674    9   MOLECULE: FI19336P1;                                                 
37162:  ex0q-A  4.0  4.5  129   420   10   MOLECULE: PHYTOENE SYNTHASE 1, CHLOROPLASTIC;                        
37163:  wg7h-A  4.0  7.2   69   120    4   MOLECULE: ER MEMBRANE PROTEIN COMPLEX SUBUNIT 6;                     
37164:  ds4a-A  4.0  5.3  115   313    4   MOLECULE: UNCHARACTERIZED PROTEIN;                                   
37165:  fhl4-A  4.0  4.3   75    93    9   MOLECULE: PHOSPHORIBOSYL-ATP PYROPHOSPHATASE;                        
37166:  jbh6-A  4.0  9.8   98   566   11   MOLECULE: ANK_REP_REGION DOMAIN-CONTAINING PROTEIN;                  
37167:  qyq7-A  4.0  4.4   98   258    6   MOLECULE: UNCHARACTERIZED PROTEIN;                                   
37168:  bhj3-A  4.0  2.8   67    94    7   MOLECULE: UNCHARACTERIZED PROTEIN;                                   
37169:  j1cv-A  4.0  4.6   98   645    8   MOLECULE: PUTATIVE PALMITOYLTRANSFERASE ZDHHC13;                     
37170:  w7lj-A  4.0  9.4  105   226    7   MOLECULE: PROTEIN FATTY ACID EXPORT 1, CHLOROPLASTIC;                
37171:  aqh7-A  4.0  4.3   99   836    8   MOLECULE: UNCHARACTERIZED PROTEIN;                                   
37172:  d3sx-A  4.0 15.2  125   516    6   MOLECULE: EXPRESSED PROTEIN;                                         
37173:  gi4b-A  4.0 23.1   92   806    7   MOLECULE: NA_H_EXCHANGER DOMAIN-CONTAINING PROTEIN;                  
37174:  p2fc-A  4.0  5.2   73   481    8   MOLECULE: UNCHARACTERIZED PROTEIN;                                   
37175:  m6gt-A  4.0  4.2   94   467   11   MOLECULE: ORGANIC CATION/CARNITINE TRANSPORTER 7;                    
37176:  b0hb-A  4.0  4.9  140  1769    4   MOLECULE: U3 SMALL NUCLEOLAR RNA-ASSOCIATED PROTEIN 10;              
37177:  vh5v-A  4.0  4.2  114   285    7   MOLECULE: XYLOGLUCAN ENDOTRANSGLUCOSYLASE/HYDROLASE;                 
37178:  azz9-A  4.0 20.8  116   752    6   MOLECULE: ATP-BINDING CASSETTE SUB-FAMILY B MEMBER 7, MITOC          
37179:  x2mx-A  4.0 12.2  135  1061    4   MOLECULE: SI:DKEY-176F19.4;                                          
37180:  llv7-A  4.0  4.8  177  1067    6   MOLECULE: ARM REPEAT SUPERFAMILY PROTEIN;                            
37181:  bx2w-A  4.0  4.3  152   407    8   MOLECULE: TRANSMEMBRANE PROTEIN 184B;                                
37182:  m6wx-A  4.0 10.6  117   515    7   MOLECULE: UNCHARACTERIZED PROTEIN;                                   
37183:  qki3-A  4.0 11.8  121   596    3   MOLECULE: DUF155 DOMAIN-CONTAINING PROTEIN;                          
37184:  ps2i-A  4.0 13.6  105   307    7   MOLECULE: S-ACYLTRANSFERASE;                                         
37185:  a5ia-A  4.0 10.4   90   646    7   MOLECULE: UNCHARACTERIZED PROTEIN;                                   
37186:  rxa2-A  4.0 13.5   89   588    8   MOLECULE: UNCHARACTERIZED PROTEIN;                                   
37187:  tv0k-A  4.0  5.0   94   138    9   MOLECULE: DCTP PYROPHOSPHATASE 1;                                    
37188:  rfm2-A  4.0  9.7   91   148    7   MOLECULE: DCTP PYROPHOSPHATASE 1;                                    
37189:  gt5c-A  4.0  8.1  124   205    5   MOLECULE: UNCHARACTERIZED PROTEIN;                                   
37190:  r8ok-A  4.0  3.2  103   362    7   MOLECULE: OS02G0130600 PROTEIN;                                      
37191:  r6lm-A  4.0 11.5  130   314   10   MOLECULE: XYLOGLUCAN ENDOTRANSGLUCOSYLASE/HYDROLASE;                 
37192:  jy8v-A  4.0 16.6   96   478    5   MOLECULE: 2-OXOGLUTARATE DEHYDROGENASE, E3                           
37193:  d1mn-A  4.0  3.6  115   240    9   MOLECULE: GLUTATHIONE S-TRANSFERASE OMEGA-1;                         
37194:  lo3d-A  4.0 14.8  106   923    8   MOLECULE: CALCIUM-TRANSPORTING ATPASE;                               
37195:  w4yx-A  4.0 21.8  125   530    6   MOLECULE: PC4 AND SFRS1-INTERACTING PROTEIN;                         
37196:  rc3m-A  4.0 27.6   99  1061    7   MOLECULE: TRANSCRIPTION FACTOR GTE10;                                
37197:  ap0c-A  4.0 18.1   89   456   12   MOLECULE: MAGNESIUM TRANSPORTER;                                     
37198:  xi1e-A  4.0  3.7  105   211    7   MOLECULE: CLAUDIN-1;                                                 
37199:  ycs0-A  4.0  3.8   68   131    4   MOLECULE: UNCHARACTERIZED PROTEIN ORF131-B-CT;                       
37200:  gqt8-A  4.0  3.7  107   437    7   MOLECULE: UNCHARACTERIZED PROTEIN;                                   
37201:  ba9g-A  4.0  6.1   77   386    4   MOLECULE: UNCHARACTERIZED PROTEIN;                                   
37202:  du4g-A  4.0 25.2  142   560    6   MOLECULE: PROTEIN SINE1;                                             
37203:  qdu7-A  4.0  5.5  138  1450    5   MOLECULE: ABC TRANSPORTER G FAMILY MEMBER 37;                        
37204:  ed3x-A  4.0  4.9   99   121    6   MOLECULE: TPR_REGION DOMAIN-CONTAINING PROTEIN;                      
37205:  a3fw-A  4.0 16.9  167   749    7   MOLECULE: METABOTROPIC GLUTAMATE RECEPTOR-LIKE PROTEIN M;            
37206:  gv3v-A  4.0  6.1   85   340    9   MOLECULE: OLIGOSACCHARIDE TRANSPORTER;                               
37207:  x8kz-A  4.0  5.3   77   358    6   MOLECULE: AT16804P;                                                  
37208:  xpx3-A  4.0  8.7  138   458    5   MOLECULE: MANNAN ENDO-1,6-ALPHA-MANNOSIDASE DFG5;                    
37209:  tlj7-A  4.0 10.3   67   127    0   MOLECULE: OS02G0801600 PROTEIN;                                      
37210:  l3rc-A  4.0  7.9   66   529    6   MOLECULE: OS01G0641800 PROTEIN;                                      
37211:  y7ay-A  4.0 10.9   67    83    4   MOLECULE: SMALL INTEGRAL MEMBRANE PROTEIN 10;                        
37212:  eu1g-A  4.0  9.2   62   260   11   MOLECULE: MOVEMENT PROTEIN BINDING PROTEIN 2C;                       
37213:  ofq5-A  4.0 18.6   84   169    5   MOLECULE: SERPENTINE RECEPTOR, CLASS H;                              
37214:  hy4x-A  4.0  9.6   98   202    5   MOLECULE: PUTATIVE PEPTIDASE C48 DOMAIN FAMILY PROTEIN;              
37215:  aug5-A  4.0 12.5  101   272   11   MOLECULE: HYPOTHETICAL_PROTEIN_-_CONSERVED;                          
37216:  tz0s-A  4.0 11.4   84   191    6   MOLECULE: UNCHARACTERIZED PROTEIN, ISOFORM A;                        
37217:  clm7-A  4.0  4.7   95   536    7   MOLECULE: T-COMPLEX PROTEIN 1 SUBUNIT DELTA;                         
37218:  lo7d-A  4.0 16.2  101   709    2   MOLECULE: GLYCOGEN [STARCH] SYNTHASE;                                
37219:  ej8k-A  4.0  6.7  118  1495    8   MOLECULE: ATP PYROPHOSPHATE-LYASE;                                   
37220:  rb5i-A  4.0  5.5  109   318    4   MOLECULE: TETRASPANIN-6;                                             
37221:  jo4g-A  4.0  8.1   95   288    4   MOLECULE: UNCHARACTERIZED PROTEIN RV1486C;                           
37222:  zr7u-A  4.0  7.0   90   185    3   MOLECULE: ZINC TRANSPORTER ZTP29;                                    
37223:  q0hz-A  4.0  4.8   93   464    5   MOLECULE: GAMMA-AMINOBUTYRIC ACID (GABA) RECEPTOR, RHO 3;            
37224:  hsx9-A  4.0  8.0   92   504    7   MOLECULE: UNCHARACTERIZED PROTEIN;                                   
37225:  zy6n-A  4.0 15.2  106   301    4   MOLECULE: UNCHARACTERIZED PROTEIN;                                   
37226:  rgd4-A  4.0 12.7   99   223   11   MOLECULE: UNCHARACTERIZED PROTEIN;                                   
37227:  njb6-A  4.0  2.9   81   909    6   MOLECULE: UNCHARACTERIZED PROTEIN;                                   
37228:  bax4-A  4.0  3.3   97   436    3   MOLECULE: CCR4-NOT TRANSCRIPTION COMPLEX SUBUNIT 11;                 
37229:  uvt7-A  4.0 10.4   83   129    7   MOLECULE: UNCHARACTERIZED PROTEIN;                                   
37230:  arv8-A  4.0  3.7  108   332   11   MOLECULE: DESICCATION PROTEIN PCC13-62;                              
37231:  wu4b-A  4.0  9.1   94   454    2   MOLECULE: INWARDLY RECTIFYING POTASSIUM CHANNEL 2, ISOFORM           
37232:  hbq1-A  4.0  4.9   98   260    3   MOLECULE: UNCHARACTERIZED PROTEIN C03B1.1;                           
37233:  hrz5-A  4.0 18.7   84   604    7   MOLECULE: RUNX1 PARTNER TRANSCRIPTIONAL CO-REPRESSOR 1;              
37234:  b3sz-A  4.0 12.1  116   670    7   MOLECULE: BETA-FRUCTOFURANOSIDASE 1;                                 
37235:  w2ym-A  4.0  6.3  122   308    5   MOLECULE: CERAMIDE SYNTHASE 1 LOH3;                                  
37236:  nh3t-A  4.0  4.9   67   265    4   MOLECULE: UNCHARACTERIZED PROTEIN;                                   
37237:  w9na-A  4.0  9.9  116  1006    7   MOLECULE: TRANSMEMBRANE CHANNEL-LIKE PROTEIN 5;                      
37238:  y3qp-A  4.0  6.9   80   106   10   MOLECULE: OS01G0145700 PROTEIN;                                      
37239:  f1xr-A  4.0 11.9   93   143    9   MOLECULE: PROBABLE CONSERVED INTEGRAL MEMBRANE PROTEIN;              
37240:  uol9-A  4.0  6.0  106   581    5   MOLECULE: PHOSPHATIDYLINOSITOL GLYCAN ANCHOR BIOSYNTHESIS,           
37241:  oqk3-A  4.0 11.3   92   168   12   MOLECULE: HEAT SHOCK 70 KDA PROTEIN, MITOCHONDRIAL, PUTATIV          
37242:  q1br-A  4.0  7.7  154   740    8   MOLECULE: BETA-GLUCAN SYNTHESIS-ASSOCIATED PROTEIN;                  
37243:  gfx7-A  4.0 16.1  105   343    3   MOLECULE: UNCHARACTERIZED PROTEIN;                                   
37244:  d3be-A  4.0  6.2  127   817    2   MOLECULE: B-RAF PROTO-ONCOGENE, SERINE/THREONINE KINASE;             
37245:  rk4m-A  4.0  3.8  124   235    6   MOLECULE: GLUTATHIONE S-TRANSFERASE GSTU6;                           
37246:  hyt3-A  4.0  3.6  102   699    6   MOLECULE: GPI TRANSAMIDASE COMPONENT FAMILY PROTEIN / GAA1-          
37247:  g3re-A  4.0 10.0   78   302    1   MOLECULE: UNCHARACTERIZED PROTEIN;                                   
37248:  kv9k-A  4.0 11.4  142   587    8   MOLECULE: FI02046P;                                                  
37249:  jwi3-A  4.0  4.5  137   415    8   MOLECULE: COENZYME F420 HYDROGENASE SUBUNIT ALPHA;                   
37250:  dja9-A  4.0  3.6  114   211    9   MOLECULE: RCG36365;                                                  
37251:  ncu9-A  4.0 14.9   76  1296    0   MOLECULE: DNA MISMATCH REPAIR PROTEIN;                               
37252:  lr0e-A  4.0 15.6  110   405    8   MOLECULE: GROWTH/DIFFERENTIATION FACTOR 11;                          
37253:  wbl6-A  4.0  6.6   65    67    8   MOLECULE: UNCHARACTERIZED PROTEIN;                                   
37254:  dsy6-A  4.0  8.3   86   649    8   MOLECULE: USHER SYNDROME 1C-BINDING PROTEIN 1;                       
37255:  n1qm-A  4.0  7.1   80   227    9   MOLECULE: UNCHARACTERIZED PROTEIN;                                   
37256:  iu5g-A  4.0 17.3   94   459    7   MOLECULE: UNCHARACTERIZED PROTEIN;                                   
37257:  seg0-A  4.0  3.4  118   241    9   MOLECULE: GLUTATHIONE S-TRANSFERASE GSTU6, PUTATIVE, EXPRES          
37258:  fh7v-A  4.0  7.8  125   323    5   MOLECULE: XYLOGLUCAN ENDOTRANSGLUCOSYLASE/HYDROLASE;                 
37259:  snr2-A  4.0 16.0  112   698   10   MOLECULE: RING-TYPE E3 UBIQUITIN TRANSFERASE;                        
37260:  a5sq-A  4.0  5.8   87   327    5   MOLECULE: SHORT CHAIN ISOPRENYL DIPHOSPHATE SYNTHASE;                
37261:  nc8c-A  4.0 10.3   88   560    5   MOLECULE: EXTERNAL NADH-UBIQUINONE OXIDOREDUCTASE 1, MITOCH          
37262:  ds9f-A  4.0 13.0   74  1176    5   MOLECULE: UNCHARACTERIZED PROTEIN;                                   
37263:  ilu9-A  4.0  3.6   48    50    6   MOLECULE: UNCHARACTERIZED PROTEIN DDB_G0292256;                      
37264:  z8jk-A  4.0  6.5  119   195    5   MOLECULE: FTP DOMAIN-CONTAINING PROTEIN;                             
37265:  rzs8-A  4.0  4.1  117   349    8   MOLECULE: UNCHARACTERIZED PROTEIN;                                   
37266:  nz5n-A  4.0  6.5   68   539   10   MOLECULE: FINTRIM FAMILY, MEMBER 80;                                 
37267:  og8f-A  4.0  3.7   90   163    6   MOLECULE: TRANSMEMBRANE PROTEIN 107;                                 
37268:  ts8k-A  4.0  4.2   60    71    7   MOLECULE: UNCHARACTERIZED PROTEIN;                                   
37269:  u3yn-A  4.0 12.4  101  1400    4   MOLECULE: DYNEIN HEAVY CHAIN 9, AXONEMAL;                            
37270:  vg9v-A  4.0 14.4  137  1167    8   MOLECULE: TIR DOMAIN-CONTAINING PROTEIN;                             
37271:  wsa5-A  4.0  4.4   76   123   11   MOLECULE: UNCHARACTERIZED GPI-ANCHORED PROTEIN SPAC750.07C;          
37272:  l5ln-A  4.0  6.6  139   363    6   MOLECULE: SEVEN TM RECEPTOR;                                         
37273:  s1ug-A  4.0  3.7  123   218    6   MOLECULE: GLUTATHIONE S-TRANSFERASE MU 1;                            
37274:  xs3e-A  4.0  5.0   80   137    5   MOLECULE: PHOSPHOINOSITIDE-INTERACTING PROTEIN;                      
37275:  fvv0-A  4.0 14.6  168  1107   10   MOLECULE: UNCHARACTERIZED PROTEIN;                                   
37276:  h6nc-A  4.0  4.1  116   348    9   MOLECULE: UNCHARACTERIZED PROTEIN;                                   
37277:  nug0-A  4.0  7.9   70    85    9   MOLECULE: UNCHARACTERIZED PROTEIN;                                   
37278:  qg9s-A  4.0  7.8  117   286    8   MOLECULE: OS04G0135100 PROTEIN;                                      
37279:  qku2-A  4.0 14.1   73   294    7   MOLECULE: UNCHARACTERIZED PROTEIN;                                   
37280:  pq6d-A  4.0 10.7   77   186    8   MOLECULE: UNCHARACTERIZED PROTEIN;                                   
37281:  cm3r-A  4.0  9.3  102  1209    6   MOLECULE: CALCIUM-ACTIVATED POTASSIUM CHANNEL SUBUNIT ALPHA          
37282:  ede9-A  4.0 16.4  121  2118   10   MOLECULE: EG:8D8.1 PROTEIN;                                          
37283:  kw2v-A  4.0  6.4   79   523    6   MOLECULE: IENR2 DOMAIN-CONTAINING PROTEIN;                           
37284:  es9p-A  4.0  6.3   98   652    2   MOLECULE: INWARDLY RECTIFYING POTASSIUM CHANNEL 1, ISOFORM           
37285:  aj2s-A  4.0 20.3  115   603    5   MOLECULE: ADP-RIBOSYLATION FACTOR-BINDING PROTEIN GGA2;              
37286:  a2xv-A  4.0  7.3  128   186    6   MOLECULE: CASP-LIKE PROTEIN;                                         
37287:  nx1v-A  4.0 27.5  139   831    7   MOLECULE: PUTATIVE UNCHARACTERIZED PROTEIN DDB_G0281733;             
37288:  m7xg-A  4.0  6.8  121  1099    6   MOLECULE: UNCHARACTERIZED PROTEIN;                                   
37289:  fga2-A  4.0  9.3   77   167    8   MOLECULE: SIGNAL PEPTIDASE COMPLEX SUBUNIT SPC2;                     
37290:  ws0q-A  4.0 15.9   98  1279    5   MOLECULE: PLSC DOMAIN-CONTAINING PROTEIN;                            
37291:  u3jz-A  4.0  8.5  116   633    8   MOLECULE: UNCHARACTERIZED PROTEIN;                                   
37292:  ce6n-A  4.0  9.7  107   908   13   MOLECULE: 26S PROTEASOME NON-ATPASE REGULATORY SUBUNIT 2;            
37293:  rlv5-A  4.0  4.3   73   161    1   MOLECULE: NUCLEAR PORE COMPLEX PROTEIN NUP214;                       
37294:  ez3y-A  4.0  7.9   88   445    5   MOLECULE: TRANSCRIPTIONAL ADAPTER;                                   
37295:  nf4j-A  4.0  6.9  150   705    3   MOLECULE: UNCHARACTERIZED PROTEIN;                                   
37296:  zgv5-A  4.0 10.9  124   534    9   MOLECULE: SI:CH73-221F6.3;                                           
37297:  yu1z-A  4.0  7.8   75   594    1   MOLECULE: PROTEIN SUPPRESSOR OF GENE SILENCING 3 HOMOLOG;            
37298:  gs9k-A  4.0 13.4  145   600    8   MOLECULE: EPS8-LIKE 3;                                               
37299:  r5fj-A  4.0  4.2   84   535    7   MOLECULE: T-COMPLEX PROTEIN 1 SUBUNIT DELTA;                         
37300:  w8gu-A  4.0  8.2  108  1066    3   MOLECULE: UNCHARACTERIZED PROTEIN;                                   
37301:  a3tp-A  4.0 11.2  120   886    4   MOLECULE: SSD DOMAIN-CONTAINING PROTEIN;                             
37302:  k9vu-A  4.0  3.8   86   490    9   MOLECULE: FATTY ACYL-COA REDUCTASE;                                  
37303:  c1sj-A  4.0  8.0   94   480   10   MOLECULE: ANKYRIN REPEAT, SAM AND BASIC LEUCINE ZIPPER DOMA          
37304:  mx1z-A  4.0  7.1  108   796   12   MOLECULE: X-RAY REPAIR CROSS-COMPLEMENTING PROTEIN 5;                
37305:  jzg5-A  4.0  3.9   99   195    9   MOLECULE: UNCHARACTERIZED PROTEIN;                                   
37306:  x6df-A  4.0  9.4   89   227    8   MOLECULE: ATP SYNTHASE SUBUNIT A;                                    
37307:  blw5-A  4.0  6.6   74   564    4   MOLECULE: SIMILAR TO TRIPARTITE MOTIF-CONTAINING 8;                  
37308:  m2dv-A  4.0  8.2   88   281    9   MOLECULE: UNCHARACTERIZED PROTEIN;                                   
37309:  oe2n-A  4.0  6.5  120   783    8   MOLECULE: PENTATRICOPEPTIDE REPEAT-CONTAINING PROTEIN CHLOR          
37310:  q7ow-A  4.0 12.3   97   216    4   MOLECULE: THIOREDOXIN REDUCTASE-LIKE SELENOPROTEIN T HOMOLO          
37311:  b8gd-A  4.0  4.4  130   522    4   MOLECULE: UNCHARACTERIZED PROTEIN;                                   
37312:  dos7-A  4.0 12.0  135   416    6   MOLECULE: ELONGATION FACTOR 1-GAMMA 3;                               
37313:  ee9r-A  4.0  7.3   79   278    9   MOLECULE: OS11G0600700 PROTEIN;                                      
37314:  s0do-A  4.0 16.8  130   513    5   MOLECULE: UNCHARACTERIZED PROTEIN;                                   
37315:  cvd1-A  4.0 12.7  104   592    9   MOLECULE: 1-PHOSPHATIDYLINOSITOL-4-PHOSPHATE 5-KINASE;               
37316:  hrb6-A  4.0  8.1   66   355   11   MOLECULE: UNCHARACTERIZED PROTEIN;                                   
37317:  um6x-A  4.0  5.3  115   324    9   MOLECULE: SERPENTINE RECEPTOR, CLASS U;                              
37318:  nle2-A  4.0  4.5  132   967    8   MOLECULE: PHOSPHOENOLPYRUVATE CARBOXYLASE, HOUSEKEEPING ISO          
37319:  tce4-A  4.0  3.5   80   496   11   MOLECULE: PROBABLE FATTY ACYL-COA REDUCTASE 5;                       
37320:  a2qn-A  4.0  4.5   75   448    9   MOLECULE: PDZ DOMAIN-CONTAINING PROTEIN;                             
37321:  ynm3-A  4.0  4.2   88  1063    6   MOLECULE: OS06G0692500 PROTEIN;                                      
37322:  n8vt-A  4.0  4.4  108   717    7   MOLECULE: COLLAGEN, TYPE XXI, ALPHA 1;                               
37323:  vw0n-A  4.0  6.2  111   144    6   MOLECULE: COATOMER SUBUNIT EPSILON-2;                                
37324:  phn8-A  4.0  6.3   94  1246    7   MOLECULE: RH04127P;                                                  
37325:  mo8b-A  4.0 12.8  121  1337   12   MOLECULE: ABC TRANSPORTER D FAMILY MEMBER 1;                         
37326:  a2pq-A  4.0 11.0   94   974    6   MOLECULE: MLLT6, PHD FINGER-CONTAINING;                              
37327:  tpg4-A  4.0  4.1  123   260    8   MOLECULE: GLUTATHIONE S-TRANSFERASE DOMAIN-CONTAINING PROTE          
37328:  ll5n-A  4.0  5.4  151   430    8   MOLECULE: EXPRESSED PROTEIN;                                         
37329:  b4di-A  4.0  6.7  137   387    7   MOLECULE: PUTATIVE GUSTATORY RECEPTOR 22D;                           
37330:  ox1s-A  4.0  3.4   98   230    6   MOLECULE: UNCHARACTERIZED PROTEIN;                                   
37331:  hmd1-A  4.0  2.0   62   166    3   MOLECULE: COPPER TRANSPORTER;                                        
37332:  j1gj-A  4.0 10.2  141  1128    7   MOLECULE: UNCHARACTERIZED PROTEIN;                                   
37333:  f6ry-A  4.0 10.3  119   272    7   MOLECULE: UNCHARACTERIZED PROTEIN;                                   
37334:  m4en-A  4.0  6.5   73   453    7   MOLECULE: TRIPARTITE MOTIF-CONTAINING 35-20;                         
37335:  ii9g-A  4.0 15.7  115   479    3   MOLECULE: UNCHARACTERIZED PROTEIN;                                   
37336:  ip2p-A  4.0  4.4  146   398    4   MOLECULE: ODORANT RECEPTOR 24A;                                      
37337:  stl8-A  4.0  9.0   94   406   10   MOLECULE: AUXIN CANALIZATION PROTEIN (DUF828);                       
37338:  et6v-A  4.0  3.7   74   115    9   MOLECULE: UNCHARACTERIZED PROTEIN;                                   
37339:  d2mi-A  4.0  5.6   74   140    9   MOLECULE: UNCHARACTERIZED PROTEIN;                                   
37340:  jq9n-A  4.0  4.2   94   240    5   MOLECULE: B-CELL RECEPTOR-ASSOCIATED PROTEIN 29;                     
37341:  oy1g-A  4.0 12.8   93   708    8   MOLECULE: FACTOR OF DNA METHYLATION 1;                               
37342:  lf7x-A  4.0  5.9  108  1070    7   MOLECULE: PHOSPHATIDYLINOSITOL-4,5-BISPHOSPHATE 3-KINASE;            
37343:  vy2d-A  4.0  5.3   81   132    9   MOLECULE: UNCHARACTERIZED PROTEIN;                                   
37344:  xy2n-A  4.0  5.3   68   229    6   MOLECULE: UNCHARACTERIZED PROTEIN;                                   
37345:  w3nc-A  4.0 13.5  102  1208    6   MOLECULE: E3 UBIQUITIN-PROTEIN LIGASE DZIP3;                         
37346:  iwb1-A  4.0 12.2  131  1400    4   MOLECULE: A-KINASE ANCHOR PROTEIN 9;                                 
37347:  q6qs-A  4.0  9.9  133   370    6   MOLECULE: GAP JUNCTION DELTA-4 PROTEIN;                              
37348:  q8iw-A  4.0  5.7   98   191    7   MOLECULE: UNCHARACTERIZED PROTEIN;                                   
37349:  mz4k-A  4.0  3.7  117   220    3   MOLECULE: FI01423P;                                                  
37350:  v2cr-A  4.0 13.6   89   112    4   MOLECULE: OS02G0306100 PROTEIN;                                      
37351:  dw0t-A  4.0 33.5  120  1966    3   MOLECULE: BRCT DOMAIN-CONTAINING PROTEIN;                            
37352:  qd6x-A  4.0 10.8  162   720    6   MOLECULE: BETA-GLUCAN SYNTHESIS-ASSOCIATED PROTEIN KRE6;             
37353:  zmj7-A  4.0 13.8  149  1002    7   MOLECULE: TFIIS N-TERMINAL DOMAIN-CONTAINING PROTEIN;                
37354:  f5ao-A  4.0  4.8   72   773    6   MOLECULE: MITOCHONDRIAL ESCAPE PROTEIN 2;                            
37355:  tzc1-A  4.0 29.3  107   678    4   MOLECULE: OS06G0232700 PROTEIN;                                      
37356:  zeh5-A  4.0  5.9  135  1104    3   MOLECULE: PERMEASE-LIKE PROTEIN;                                     
37357:  hb6x-A  4.0 19.1  107  2324   11   MOLECULE: MYOMEGALIN;                                                
37358:  y3qq-A  4.0  3.6   58   633    5   MOLECULE: CUTICLIN-LIKE;                                             
37359:  mly6-A  4.0  5.2  100   822    4   MOLECULE: OS05G0212100 PROTEIN;                                      
37360:  ake5-A  4.0  4.3  139  1017    6   MOLECULE: MIF4G DOMAIN-CONTAINING PROTEIN;                           
37361:  lco5-A  4.0 14.2  109   649    6   MOLECULE: HEAT SHOCK 70 KDA PROTEIN 3;                               
37362:  n3sy-A  4.0 13.2   76   425    5   MOLECULE: TUMOR SUSCEPTIBILITY GENE HOMOLOG;                         
37363:  z6ok-A  4.0 10.9   92   221    5   MOLECULE: PHOTOSYSTEM I REACTION CENTER SUBUNIT III, CHLORO          
37364:  sgp4-A  4.0 14.6   93   519    8   MOLECULE: PLECKSTRIN HOMOLOGY DOMAIN-CONTAINING FAMILY A ME          
37365:  mq0e-A  4.0  8.1  141  1078    7   MOLECULE: RE40614P;                                                  
37366:  e0tn-A  4.0 13.7  131   462    8   MOLECULE: INNEXIN;                                                   
37367:  nik2-A  4.0  5.3   70    85    6   MOLECULE: UNCHARACTERIZED PROTEIN;                                   
37368:  teh7-A  4.0  3.9   76   584    9   MOLECULE: SERINE/THREONINE-PROTEIN PHOSPHATASE 2B CATALYTIC          
37369:  ku7y-A  4.0 12.5  122  1403    6   MOLECULE: TIR DOMAIN-CONTAINING PROTEIN;                             
37370:  vr1o-A  4.0  4.1   69   222    0   MOLECULE: THAP DOMAIN-CONTAINING PROTEIN 6;                          
37371:  gd2k-A  4.0  8.0   91   722    7   MOLECULE: UNCHARACTERIZED PROTEIN;                                   
37372:  cz6v-A  4.0  3.2   81   108    4   MOLECULE: UNCHARACTERIZED PROTEIN;                                   
37373:  vq8d-A  4.0  3.8  123   297   10   MOLECULE: GST C-TERMINAL DOMAIN-CONTAINING PROTEIN;                  
37374:  zoq2-A  4.0  6.2  134   295   10   MOLECULE: PUTATIVE XYLOGLUCAN ENDOTRANSGLUCOSYLASE/HYDROLAS          
37375:  l5ka-A  4.0  4.5  185  1061   11   MOLECULE: UNCHARACTERIZED PROTEIN;                                   
37376:  w0te-A  4.0  5.3  110   370    8   MOLECULE: OS01G0895300 PROTEIN;                                      
37377:  jbl5-A  4.0  4.0  138  1055   11   MOLECULE: TRANS-SIALIDASE, PUTATIVE;                                 
37378:  k1iv-A  4.0  4.1   92   350    4   MOLECULE: CYTOCHROME C-TYPE BIOGENESIS PROTEIN CCMH;                 
37379:  t5wy-A  4.0  3.9  119   205    4   MOLECULE: UNCHARACTERIZED GST-LIKE PROTEIN YNCG;                     
37380:  mpu7-A  4.0  3.5   69   381   10   MOLECULE: NF-KAPPA-B INHIBITOR-LIKE PROTEIN 1;                       
37381:  qe0x-A  4.0  3.8   97   545   12   MOLECULE: UNCHARACTERIZED PROTEIN;                                   
37382:  qz9n-A  4.0 18.3  123   524    8   MOLECULE: UNCHARACTERIZED PROTEIN;                                   
37383:  i9ts-A  4.0  5.3   56   455    5   MOLECULE: ENDONUCLEASE G, PUTATIVE;                                  
37384:  hn4h-A  4.0  4.4  137  1054   14   MOLECULE: TRANS-SIALIDASE, PUTATIVE;                                 
37385:  zso3-A  4.0 17.8  104   338   13   MOLECULE: DNA BINDING PROTEIN;                                       
37386:  w2fu-A  4.0 15.9  101   654   13   MOLECULE: BETA-GALACTOSIDASE-1-LIKE PROTEIN;                         
37387:  wa7e-A  4.0  3.9  158   717    8   MOLECULE: PHENYLALANINE AMMONIA-LYASE;                               
37388:  o2wb-A  4.0  6.8   79   148    3   MOLECULE: UNCHARACTERIZED PROTEIN;                                   
37389:  ro3p-A  4.0  8.5   80   150    3   MOLECULE: ABC TRANSMEMBRANE TYPE-1 DOMAIN-CONTAINING PROTEI          
37390:  i3fs-A  4.0 11.2   75    93    1   MOLECULE: MITOCHONDRIAL IMPORT INNER MEMBRANE TRANSLOCASE S          
37391:  do5t-A  4.0 10.6   95   314    7   MOLECULE: UNCHARACTERIZED PROTEIN;                                   
37392:  p1cd-A  4.0 16.8   96   514    6   MOLECULE: NEM1-SPO7 PHOSPHATASE REGULATORY SUBUNIT;                  
37393:  a0mm-A  4.0  3.5  118   218    8   MOLECULE: GLUTATHIONE S-TRANSFERASE GSTU31;                          
37394:  mld2-A  4.0 15.1  111   669   12   MOLECULE: THROMBOSPONDIN-TYPE LAMININ G DOMAIN AND EAR REPE          
37395:  dgd2-A  4.0 13.2  149   425    6   MOLECULE: BRO1 DOMAIN-CONTAINING PROTEIN;                            
37396:  pk3w-A  4.0  3.3   62    97    8   MOLECULE: OS09G0320400 PROTEIN;                                      
37397:  vdv9-A  4.0 10.6   91   253    7   MOLECULE: RE45066P;                                                  
37398:  bvu4-A  4.0  5.5   91   823   11   MOLECULE: UNCHARACTERIZED PROTEIN;                                   
37399:  qbg3-A  4.0 15.3  124  1276   10   MOLECULE: PHOSPHATIDYLCHOLINE TRANSLOCATOR ABCB4;                    
37400:  stz4-A  4.0  7.7  123   528    9   MOLECULE: CYTOCHROME C OXIDASE SUBUNIT 1;                            
37401:  fl3h-A  4.0 23.3   85   329    5   MOLECULE: UNCHARACTERIZED PROTEIN;                                   
37402:  o0nv-A  4.0 17.2  124   384    6   MOLECULE: CERAMIDE SYNTHASE 6;                                       
37403:  nvp0-A  4.0  2.7   46    48   11   MOLECULE: UNCHARACTERIZED PROTEIN;                                   
37404:  yi6d-A  4.0  7.2  104   489    7   MOLECULE: TRIPARTITE MOTIF-CONTAINING PROTEIN 10;                    
37405:  ax6x-A  4.0 25.6  106  1281    8   MOLECULE: PLECKSTRIN HOMOLOGY DOMAIN-CONTAINING A5;                  
37406:  f5nt-A  4.0  5.2  168  1059    7   MOLECULE: CONSERVED OLIGOMERIC GOLGI COMPLEX SUBUNIT 1;              
37407:  ow4z-A  4.0  9.8  128   207    4   MOLECULE: UNCHARACTERIZED PROTEIN;                                   
37408:  v1ru-A  4.0  8.6  132   418    7   MOLECULE: EF1BGAMMA CLASS GLUTATHIONE S-TRANSFERASE;                 
37409:  b2lk-A  4.0  5.2  110  1060    6   MOLECULE: RNA-BINDING PROTEIN 27;                                    
37410:  og8t-A  4.0 13.8  119   679    8   MOLECULE: OS02G0774300 PROTEIN;                                      
37411:  tyr9-A  4.0 14.9   95   497    9   MOLECULE: UNCHARACTERIZED PROTEIN;                                   
37412:  llj4-A  4.0  4.2  136  1047   10   MOLECULE: TRANS-SIALIDASE, PUTATIVE;                                 
37413:  v1gz-A  4.0  7.3  123  1272    5   MOLECULE: UNCHARACTERIZED PROTEIN;                                   
37414:  bzp0-A  4.0  5.5  122   385   10   MOLECULE: UNCHARACTERIZED PROTEIN;                                   
37415:  vy7m-A  4.0  4.6   98   259    6   MOLECULE: CALCIUM UNIPORTER PROTEIN;                                 
37416:  sv5q-A  4.0  4.9   78   763    8   MOLECULE: UNCHARACTERIZED PROTEIN;                                   
37417:  sq9s-A  4.0  6.2   94   837    9   MOLECULE: OXYSTEROL-BINDING PROTEIN;                                 
37418:  xk8w-A  4.0  3.6  145   776    6   MOLECULE: UNCHARACTERIZED PROTEIN;                                   
37419:  t0zj-A  4.0 10.6   95   278    7   MOLECULE: UNCHARACTERIZED PROTEIN;                                   
37420:  xn4d-A  4.0  4.7   90  1003    6   MOLECULE: OS04G0388500 PROTEIN;                                      
37421:  pib3-A  4.0  6.1  103   529    9   MOLECULE: PROTEIN FLOURY ENDOSPERM 6, CHLOROPLASTIC;                 
37422:  td9x-A  4.0  3.4  110   232    7   MOLECULE: UNCHARACTERIZED PROTEIN;                                   
37423:  so4a-A  4.0  4.3   58    62    7   MOLECULE: UNCHARACTERIZED PROTEIN;                                   
37424:  kzh5-A  4.0  3.4  102   469    6   MOLECULE: PROTEIN-SERINE/THREONINE PHOSPHATASE;                      
37425:  mz7r-A  4.0 18.9   94   261   12   MOLECULE: VACUOLAR PROTEIN SORTING-ASSOCIATED PROTEIN 37D;           
37426:  n5sn-A  4.0 10.1   84   467   11   MOLECULE: E3 UBIQUITIN-PROTEIN LIGASE TRIM11;                        
37427:  s1gk-A  4.0 11.7   91   252    7   MOLECULE: RIBONUCLEASE P PROTEIN SUBUNIT RPR2, PUTATIVE;             
37428:  cm7a-A  4.0  6.0  104   536    6   MOLECULE: NDNF (NEURON DERIVED NEUROTROPHIC FACTOR) HOMOLOG          
37429:  wi5q-A  4.0  4.0   89  1254    7   MOLECULE: DNA POLYMERASE GAMMA;                                      
37430:  iri8-A  4.0  9.1   92   420    7   MOLECULE: FI19924P1;                                                 
37431:  n0pk-A  4.0 17.1   84   419    7   MOLECULE: RING FINGER PROTEIN 150;                                   
37432:  vij9-A  4.0 11.7  127  1189   10   MOLECULE: PROBABLE DISEASE RESISTANCE PROTEIN AT4G19530;             
37433:  g4of-A  4.0 14.0   94   999   11   MOLECULE: UNCHARACTERIZED PROTEIN;                                   
37434:  ol5i-A  4.0  3.7   97   314    8   MOLECULE: UNCHARACTERIZED PROTEIN;                                   
37435:  cq1b-A  4.0 12.5  124  1845   10   MOLECULE: COLLAGEN ALPHA-1(XXVII) CHAIN;                             
37436:  i2bc-A  4.0  7.0  106   292    7   MOLECULE: UNCHARACTERIZED PROTEIN;                                   
37437:  or5n-A  4.0  5.8   70   135    6   MOLECULE: INNER MEMBRANE PROTEIN YGFX;                               
37438:  sod8-A  4.0  9.6   99  1088    9   MOLECULE: RING-CH-TYPE DOMAIN-CONTAINING PROTEIN;                    
37439:  mf3h-A  4.0  3.5  124   224    9   MOLECULE: GLUTATHIONE S-TRANSFERASE U28;                             
37440:  t6gv-A  4.0  5.8   83   727    1   MOLECULE: STROMAL INTERACTION MOLECULE 2B;                           
37441:  d5ch-A  4.0  3.9   57    67    4   MOLECULE: UNCHARACTERIZED PROTEIN;                                   
37442:  ev1m-A  4.0  4.5  142   590    7   MOLECULE: LIPASE MATURATION FACTOR, PUTATIVE;                        
37443:  yr1g-A  4.0  3.4   66    80    5   MOLECULE: OS02G0205100 PROTEIN;                                      
37444:  fds2-A  4.0  3.0   67   332    7   MOLECULE: COP9 SIGNALOSOME COMPLEX SUBUNIT 5;                        
37445:  lg9y-A  4.0  5.9  130   333   11   MOLECULE: PROBABLE XYLOGLUCAN ENDOTRANSGLUCOSYLASE/HYDROLAS          
37446:  jx1a-A  4.0 22.7  106  2357    6   MOLECULE: SPECTRIN BETA CHAIN;                                       
37447:  yig8-A  4.0  5.8   92   257    7   MOLECULE: OS06G0710300 PROTEIN;                                      
37448:  v1wa-A  4.0  3.4  111   297    8   MOLECULE: TRANSMEMBRANE PROTEIN 178A;                                
37449:  p3ay-A  4.0 15.6  126   317    4   MOLECULE: OLFACTORY RECEPTOR;                                        
37450:  hsf3-A  4.0 16.8  111   600    7   MOLECULE: PROTON CHANNEL OTOP1;                                      
37451:  l2vw-A  4.0  4.7  152  1627    7   MOLECULE: UNCHARACTERIZED PROTEIN;                                   
37452:  fci5-A  4.0  6.3   89   377    8   MOLECULE: PROBABLE ACYL-COA DEHYDROGENASE FADE31;                    
37453:  h8ch-A  4.0  4.3  129  1748    9   MOLECULE: TRANS-SIALIDASE, PUTATIVE;                                 
37454:  kh0w-A  4.0  9.9  115  1098    8   MOLECULE: TIR DOMAIN-CONTAINING PROTEIN;                             
37455:  uw2s-A  4.0  3.6  108   443    2   MOLECULE: FI21814P1;                                                 
37456:  piv4-A  4.0  5.7   89   170    4   MOLECULE: TRANSLOCON-ASSOCIATED PROTEIN SUBUNIT GAMMA;               
37457:  mu4z-A  4.0 12.9   92   705    8   MOLECULE: CYCLIN/BRF1-LIKE TBP-BINDING PROTEIN;                      
37458:  h9zc-A  4.0  4.7   59    62   10   MOLECULE: PHOTOSYSTEM II REACTION CENTER PROTEIN Z;                  
37459:  a2nw-A  4.0  4.3  137   476    7   MOLECULE: UNCHARACTERIZED PROTEIN;                                   
37460:  ajb7-A  4.0  4.1  131   452    8   MOLECULE: TRANSCRIPTION INITIATION FACTOR TFIID SUBUNIT 6;           
37461:  ar6d-A  4.0 17.7   84   320   10   MOLECULE: APPLE DOMAIN-CONTAINING PROTEIN;                           
37462:  ntq3-A  4.0  7.7  133   406    6   MOLECULE: PROTON_ANTIPO_M DOMAIN-CONTAINING PROTEIN;                 
37463:  w8pq-A  4.0  5.8   84   207   11   MOLECULE: UNCHARACTERIZED PROTEIN;                                   
37464:  v7ci-A  4.0  3.3   89   729    4   MOLECULE: PHOX (PX) DOMAIN-CONTAINING PROTEIN;                       
37465:  gb6t-A  4.0  5.9   60    69    7   MOLECULE: UNCHARACTERIZED PROTEIN DDB_G0272238;                      
37466:  k5lp-A  4.0  4.9  123   291   10   MOLECULE: F-BOX/SPRY DOMAIN-CONTAINING PROTEIN 1;                    
37467:  i1ww-A  4.0  4.4  155  1106    8   MOLECULE: SBP-TRANSCRIPTION FACTOR16;                                
37468:  h9vo-A  4.0  4.9  112   323    5   MOLECULE: TRAM, LAG1 AND CLN8 (TLC) LIPID-SENSING DOMAIN CO          
37469:  lij7-A  4.0  5.1  157   327    5   MOLECULE: SERPENTINE RECEPTOR CLASS ALPHA-12;                        
37470:  x3co-A  4.0 15.9   75   820    7   MOLECULE: NRF DOMAIN-CONTAINING PROTEIN;                             
37471:  q2ax-A  4.0  9.1   99   676   10   MOLECULE: EIF-2B GDP-GTP EXCHANGE FACTOR SUBUNIT EPSILON;            
37472:  jcw8-A  4.0  4.1  102   309   11   MOLECULE: UNCHARACTERIZED PROTEIN;                                   
37473:  t7rx-A  4.0 15.6  115   694   10   MOLECULE: UNCHARACTERIZED PROTEIN;                                   
37474:  y8fj-A  4.0 13.3   94   532    6   MOLECULE: UNCHARACTERIZED PROTEIN;                                   
37475:  wu1l-A  4.0 21.8  102  1239    9   MOLECULE: RHO GUANINE NUCLEOTIDE EXCHANGE FACTOR (GEF) 10;           
37476:  z0td-A  4.0 21.7   95   389    4   MOLECULE: UNCHARACTERIZED PROTEIN;                                   
37477:  c8ea-A  4.0 11.5  142   417    8   MOLECULE: ELONGATION FACTOR 1-GAMMA 3;                               
37478:  g7hy-A  4.0 14.1   79   162    4   MOLECULE: OSJNBB0008G24.13-LIKE PROTEIN;                             
37479:  a9ft-A  4.0  4.0  104  1312   10   MOLECULE: COLLAGEN ALPHA-1(XV) CHAIN-LIKE;                           
37480:  kdq6-A  4.0 13.4  100  1039    1   MOLECULE: FORMIN-LIKE PROTEIN;                                       
37481:  add7-A  4.0 10.0   85   552    8   MOLECULE: UNCHARACTERIZED PROTEIN;                                   
37482:  ly0z-A  4.0  8.8   83   180    4   MOLECULE: UNCHARACTERIZED PROTEIN;                                   
37483:  uup4-A  4.0 14.7  106   770    6   MOLECULE: B BOX-TYPE DOMAIN-CONTAINING PROTEIN;                      
37484:  ytp7-A  4.0 14.5   84   461    7   MOLECULE: MYB_DNA-BIND_3 DOMAIN-CONTAINING PROTEIN;                  
37485:  kqk9-A  4.0  8.7  120   414    7   MOLECULE: PENTATRICOPEPTIDE REPEAT-CONTAINING PROTEIN MITOC          
37486:  b5vo-A  4.0  3.9   96   489   13   MOLECULE: SEROTONIN-GATED CHLORIDE CHANNEL;                          
37487:  bm9w-A  4.0 13.7  114   674    6   MOLECULE: UNCHARACTERIZED PROTEIN;                                   
37488:  hk6r-A  4.0 15.3  103   354    7   MOLECULE: S-ACYLTRANSFERASE;                                         
37489:  vk5j-A  4.0  9.2   77   539    6   MOLECULE: MEMBRANE PROTEIN, PALMITOYLATED 6B (MAGUK P55 SUB          
37490:  d7mo-A  4.0 14.0  108   337    4   MOLECULE: PROTEIN HAIRY;                                             
37491:  j0ds-A  4.0  9.9  118   757    9   MOLECULE: PROTEIN ALTERED SEED GERMINATION 2;                        
37492:  wzw3-A  4.0  5.0   92   474    5   MOLECULE: GAMMA-AMINOBUTYRIC ACID RECEPTOR SUBUNIT BETA-1;           
37493:  wam9-A  4.0 13.0   72    89    6   MOLECULE: MITOCHONDRIAL IMPORT INNER MEMBRANE TRANSLOCASE S          
37494:  ntw1-A  4.0 11.5  148  1117    7   MOLECULE: PROTEIN RLIB;                                              
37495:  o3hs-A  4.0  4.4  153   454    8   MOLECULE: TRANSMEMBRANE PROTEIN 184C;                                
37496:  ejn1-A  4.0  7.3  135  1123    5   MOLECULE: BLIGHT RESISTANCE PROTEIN RGA1-LIKE PROTEIN;               
37497:  a1tu-A  4.0  3.4   83   145   12   MOLECULE: OS05G0188600 PROTEIN;                                      
37498:  b9wh-A  4.0  4.8  105   531    9   MOLECULE: BTB/POZ DOMAIN-CONTAINING PROTEIN;                         
37499:  guq2-A  4.0 12.6  121   263   11   MOLECULE: ADIPONECTIN, C1Q AND COLLAGEN DOMAIN-CONTAINING,           
37500:  hqe3-A  4.0  6.3  115   403    7   MOLECULE: OS10G0178800 PROTEIN;                                      
37501:  ge7k-A  4.0 11.1  125   459    3   MOLECULE: PUTATIVE METABOLITE TRANSPORT PROTEIN YDJK;                
37502:  c5hp-A  4.0  6.1   80   817   10   MOLECULE: KINESIN-LIKE PROTEIN 2;                                    
37503:  mnd9-A  4.0  4.2  127   242    6   MOLECULE: GLUTATHIONE TRANSFERASE;                                   
37504:  d4kb-A  4.0  8.7  103   589    5   MOLECULE: UNCHARACTERIZED RNA-BINDING PROTEIN C902.04;               
37505:  ajc8-A  4.0  4.4   85   377    4   MOLECULE: C2H2-TYPE DOMAIN-CONTAINING PROTEIN;                       
37506:  qo5s-A  4.0  4.3   91   423    8   MOLECULE: LIGAND-GATED ION CHANNEL;                                  
37507:  up5v-A  4.0  3.4  116   357    8   MOLECULE: GROWTH DIFFERENTIATION FACTOR 1;                           
37508:  jau9-A  4.0 10.1  105  1166    4   MOLECULE: MYOSIN-1;                                                  
37509:  vh7u-A  4.0  9.8   94   219    7   MOLECULE: LP05863P;                                                  
37510:  kri0-A  4.0  3.9  120   208    7   MOLECULE: GLUTATHIONE S-TRANSFERASE GSTB;                            
37511:  pgx0-A  4.0 10.0   96  1244    1   MOLECULE: UNCHARACTERIZED PROTEIN;                                   
37512:  qp9s-A  4.0  6.6   85   246    4   MOLECULE: HIGH MOBILITY GROUP PROTEIN 1;                             
37513:  ozr3-A  4.0  7.9   90   601    8   MOLECULE: HYDROXYPROLINE-RICH GLYCOPROTEIN FAMILY PROTEIN;           
37514:  tv3u-A  4.0  6.0   98  1032    5   MOLECULE: REVERSE TRANSCRIPTASE DOMAIN-CONTAINING PROTEIN;           
37515:  w3kx-A  4.0 12.8  109  1144    5   MOLECULE: FORMIN-LIKE PROTEIN 18;                                    
37516:  tg1z-A  4.0  8.1  113   212   10   MOLECULE: CLAUDIN 34E;                                               
37517:  g8fr-A  4.0  6.0  103   522    5   MOLECULE: OSMOTIN-LIKE PROTEIN;                                      
37518:  krf2-A  4.0  5.1   99   517    5   MOLECULE: PROTEIN ERGIC-53;                                          
37519:  qx3u-A  4.0 12.0  110  1173    7   MOLECULE: RHO-ASSOCIATED PROTEIN KINASE LET-502;                     
37520:  g3cb-A  4.0 18.4  127   915    5   MOLECULE: Y71A12B.17;                                                
37521:  b8ql-A  4.0 20.7  103  1411   11   MOLECULE: ATP-DEPENDENT PERMEASE PDR11;                              
37522:  ta4o-A  4.0  5.8   66    80   11   MOLECULE: UNCHARACTERIZED PROTEIN;                                   
37523:  g1gb-A  4.0  8.2  144   512    8   MOLECULE: TFIIS N-TERMINAL DOMAIN-CONTAINING PROTEIN;                
37524:  nyx8-A  4.0  3.7  105   139    7   MOLECULE: OS06G0630850 PROTEIN;                                      
37525:  lf1y-A  4.0  7.5  105   607   10   MOLECULE: RNA-BINDING KH DOMAIN-CONTAINING PROTEIN;                  
37526:  vc1b-A  4.0 11.6  130   933    6   MOLECULE: NB-ARC DOMAIN CONTAINING PROTEIN, EXPRESSED;               
37527:  rcq4-A  4.0  5.4  151   734    5   MOLECULE: VACUOLAR TRANSPORTER CHAPERONE 2;                          
37528:  z3xp-A  4.0  7.6  100   394    7   MOLECULE: CYTOCHROME B561 AND DOMON DOMAIN-CONTAINING PROTE          
37529:  jm5o-A  4.0  3.3  115   244    7   MOLECULE: GLUTATHIONE S-TRANSFERASE, N-TERMINAL DOMAIN CONT          
37530:  u9tj-A  4.0 16.5  113   322    8   MOLECULE: UNCHARACTERIZED PROTEIN;                                   
37531:  zfl3-A  4.0  9.1   69    92    1   MOLECULE: PLANT THIONIN FAMILY PROTEIN;                              
37532:  p8qm-A  4.0  5.6  135   324   10   MOLECULE: UNCHARACTERIZED PROTEIN;                                   
37533:  nj5n-A  4.0  5.2  140   691    4   MOLECULE: UNCHARACTERIZED PROTEIN;                                   
37534:  d0gh-A  4.0  3.4   65    89    5   MOLECULE: UNCHARACTERIZED PROTEIN;                                   
37535:  s5cm-A  4.0  7.5  141   385    9   MOLECULE: GUSTATORY RECEPTOR 8A;                                     
37536:  u9qg-A  4.0  4.7   94   452   11   MOLECULE: MAJOR FACILITATOR SUPERFAMILY PROTEIN;                     
37537:  xdm6-A  4.0  9.2  100   539    7   MOLECULE: SERYL-TRNA SYNTHETASE;                                     
37538:  zc1u-A  4.0  5.8  138   885    9   MOLECULE: TRANS-SIALIDASE, PUTATIVE;                                 
37539:  yz9c-A  4.0  4.0   76   299    8   MOLECULE: KATNB1-LIKE PROTEIN 1;                                     
37540:  bdq6-A  4.0  3.5  117   225    9   MOLECULE: GLUTATHIONE S-TRANSFERASE GST 19;                          
37541:  if3p-A  4.0  6.9  107   776    6   MOLECULE: UNCHARACTERIZED PROTEIN;                                   
37542:  j9ah-A  4.0 12.2  128   296    5   MOLECULE: XYLOGLUCAN ENDOTRANSGLUCOSYLASE/HYDROLASE;                 
37543:  kj1q-A  4.0  3.6  101   339   11   MOLECULE: STEAP FAMILY MEMBER 1;                                     
37544:  gvb3-A  4.0 17.9  117  1298    7   MOLECULE: UNCHARACTERIZED PROTEIN;                                   
37545:  bhc1-A  4.0  4.0  115   193    7   MOLECULE: PROTEIN PHOSPHATASE 4, REGULATORY SUBUNIT 1-LIKE;          
37546:  nwy5-A  4.0  7.7   90   403   10   MOLECULE: UNCHARACTERIZED J DOMAIN-CONTAINING PROTEIN C17A3          
37547:  kv6v-A  4.0  4.1  102   849    4   MOLECULE: UNCHARACTERIZED PROTEIN;                                   
37548:  kj6l-A  4.0  2.8   59    67    8   MOLECULE: UNCHARACTERIZED PROTEIN;                                   
37549:  rbl2-A  4.0 14.9  113   915    3   MOLECULE: METABOTROPIC GLUTAMATE RECEPTOR 7;                         
37550:  r6iq-A  4.0  4.4  160  1038    6   MOLECULE: ARM REPEAT SUPERFAMILY PROTEIN;                            
37551:  gp8k-A  4.0 12.1  123   243    5   MOLECULE: MONOCYTE TO MACROPHAGE DIFFERENTIATION-ASSOCIATED          
37552:  z0xz-A  4.0  4.6   86   778   12   MOLECULE: KATANIN P80 WD40 REPEAT-CONTAINING SUBUNIT B1 HOM          
37553:  xy7u-A  4.0  6.0  143   281    8   MOLECULE: AT1G71190;                                                 
37554:  wh4t-A  4.0  6.5   62   256    5   MOLECULE: RING-TYPE DOMAIN-CONTAINING PROTEIN;                       
37555:  ray2-A  4.0  6.1  101   476   13   MOLECULE: HEAT SHOCK PROTEIN BINDING PROTEIN;                        
37556:  lo7t-A  4.0 10.4  106   394    7   MOLECULE: UNCHARACTERIZED PROTEIN;                                   
37557:  e0gr-A  4.0  4.5   91  1754    8   MOLECULE: INTRAFLAGELLAR TRANSPORT PROTEIN 172 HOMOLOG;              
37558:  mz4n-A  4.0  9.3  125  1088    8   MOLECULE: VALYL-TRNA SYNTHETASE;                                     
37559:  pbt2-A  4.0  5.7   85   580    7   MOLECULE: PROBABLE MEDIATOR OF RNA POLYMERASE II TRANSCRIPT          
37560:  ot5o-A  4.0 14.4   92   226    5   MOLECULE: SPINDLE AND KINETOCHORE-ASSOCIATED PROTEIN 2;              
37561:  x8zc-A  4.0  4.0   96   140    5   MOLECULE: INNER MEMBRANE PROTEIN YPHA;                               
37562:  fd1p-A  4.0  5.1  140   832    9   MOLECULE: UNCHARACTERIZED PROTEIN;                                   
37563:  s0hv-A  4.0 17.3  162   787    7   MOLECULE: PLECKSTRIN HOMOLOGY DOMAIN-CONTAINING FAMILY G ME          
37564:  bte3-A  4.0  9.9   92   837    9   MOLECULE: OLFACTORY RECEPTOR C FAMILY, G3;                           
37565:  ysn2-A  4.0  4.6   65   221    5   MOLECULE: MEIOTIC NUCLEAR DIVISION PROTEIN 1 HOMOLOG;                
37566:  jf4p-A  4.0  4.2  102   307   10   MOLECULE: UNCHARACTERIZED PROTEIN;                                   
37567:  do1k-A  4.0 27.3  126  1132    7   MOLECULE: SPRY DOMAIN-CONTAINING PROTEIN;                            
37568:  p9fb-A  4.0  3.6   86   320    6   MOLECULE: UNCHARACTERIZED PROTEIN;                                   
37569:  tt5a-A  4.0  5.5   87   325    3   MOLECULE: OS05G0436700 PROTEIN;                                      
37570:  zv6f-A  4.0 17.2   92   467    7   MOLECULE: SIGNAL TRANSDUCTION HISTIDINE-PROTEIN KINASE BAES          
37571:  e7vv-A  4.0  4.9  150   579    9   MOLECULE: CDC23 (CELL DIVISION CYCLE 23, YEAST, HOMOLOG);            
37572:  ok6p-A  4.0  5.8   92   215   10   MOLECULE: MUCIN-ASSOCIATED SURFACE PROTEIN (MASP), PUTATIVE          
37573:  y7zz-A  4.0 13.4  123   312   11   MOLECULE: MAS-RELATED G-PROTEIN COUPLED RECEPTOR MEMBER E;           
37574:  d8qa-A  4.0  8.4   90   239    7   MOLECULE: ATP SYNTHASE SUBUNIT A;                                    
37575:  no5s-A  4.0  5.9  135  1698    6   MOLECULE: CULLIN-7;                                                  
37576:  nv6n-A  4.0  5.4   73  1178   10   MOLECULE: PROBABLE MANGANESE-TRANSPORTING ATPASE CATP-8;             
37577:  c6bj-A  4.0 10.4  107  1527    7   MOLECULE: ATP PYROPHOSPHATE-LYASE;                                   
37578:  xm1v-A  4.0  3.7  122   223   14   MOLECULE: TAU CLASS GLUTATHIONE S-TRANSFERASE;                       
37579:  cuf6-A  4.0 12.1  152   698   10   MOLECULE: NRD1 COMPLEX RNA-BINDING SUBUNIT;                          
37580:  f4aw-A  4.0  3.7   50    68    8   MOLECULE: UNCHARACTERIZED PROTEIN;                                   
37581:  f0iw-A  4.0  3.6   97   311   12   MOLECULE: UNCHARACTERIZED PROTEIN;                                   
37582:  xxi2-A  4.0 12.5  125   289    5   MOLECULE: ELONGATION OF FATTY ACIDS PROTEIN;                         
37583:  xlp6-A  4.0  4.3   54    74    2   MOLECULE: UNCHARACTERIZED PROTEIN;                                   
37584:  cwz5-A  4.0  3.4   74  1682    9   MOLECULE: UNCHARACTERIZED PROTEIN;                                   
37585:  ope9-A  4.0 10.0  104   235    8   MOLECULE: UNCHARACTERIZED PROTEIN;                                   
37586:  kzn8-A  4.0 12.6  107   419    3   MOLECULE: INWARD RECTIFIER POTASSIUM CHANNEL 16;                     
37587:  a2tt-A  4.0  4.5   93   166    5   MOLECULE: EMP24/GP25L/P24 FAMILY/GOLD FAMILY PROTEIN;                
37588:  yc4c-A  4.0 12.4   83   421    5   MOLECULE: UPF0415 PROTEIN C7ORF25 HOMOLOG;                           
37589:  iad1-A  4.0  4.5   68   223   13   MOLECULE: RF_PROK_I DOMAIN-CONTAINING PROTEIN;                       
37590:  kiw1-A  4.0 11.2  123   854    8   MOLECULE: HECT DOMAIN-CONTAINING 3;                                  
37591:  erp2-A  4.0 10.8   92   882   12   MOLECULE: PROTEIN PML;                                               
37592:  q5zu-A  4.0  7.5   98   173    3   MOLECULE: RCG46159;                                                  
37593:  s2sj-A  4.0  9.7   91   600    9   MOLECULE: ZGC:162872;                                                
37594:  asj0-A  4.0 15.7  122  1400    9   MOLECULE: RYANODINE RECEPTOR 3;                                      
37595:  nu4a-A  4.0  7.7   60    71    8   MOLECULE: UNCHARACTERIZED PROTEIN;                                   
37596:  s6om-A  4.0  6.2   71   558    8   MOLECULE: FINTRIM FAMILY, MEMBER 16;                                 
37597:  ft8u-A  4.0  5.6   91   560   12   MOLECULE: DNAJ (HSP40) HOMOLOG, SUBFAMILY C, MEMBER 11B;             
37598:  bv3g-A  4.0 11.2   99   543    9   MOLECULE: IMPORTIN SUBUNIT ALPHA;                                    
37599:  ln9n-A  4.0  5.4  140   774    6   MOLECULE: ZYG-11-RELATED, CELL CYCLE REGULATOR;                      
37600:  a5jh-A  4.0 18.2  105   670    7   MOLECULE: OS04G0481700 PROTEIN;                                      
37601:  t8wr-A  4.0  5.3  123   306    7   MOLECULE: OLFACTORY RECEPTOR;                                        
37602:  yj0e-A  4.0 11.6  108   264    9   MOLECULE: PROTEIN HOB3;                                              
37603:  qz4u-A  4.0  4.6  142  1156   11   MOLECULE: PROTEIN TPLATE;                                            
37604:  yv5e-A  4.0 12.1   85   682    4   MOLECULE: PLECKSTRIN HOMOLOGY DOMAIN-CONTAINING, FAMILY O M          
37605:  ik0s-A  4.0 12.2  121   799    5   MOLECULE: RHO GTPASE-ACTIVATING PROTEIN GACI;                        
37606:  q2um-A  4.0  3.8   72   517    7   MOLECULE: UNCHARACTERIZED PROTEIN;                                   
37607:  bd1a-A  4.0  7.4  119   633    9   MOLECULE: ATP-DEPENDENT CLP PROTEASE ATP-BINDING SUBUNIT CL          
37608:  q9ce-A  4.0 16.1  120   461    8   MOLECULE: PUTATIVE DIHYDROCERAMIDE SYNTHASE;                         
37609:  i9fj-A  4.0  9.3   76   114    8   MOLECULE: OS11G0112050 PROTEIN;                                      
37610:  knl5-A  4.0  8.1   87   580   10   MOLECULE: TRIPARTITE MOTIF-CONTAINING PROTEIN 45;                    
37611:  a1tq-A  4.0  3.6  101   339   10   MOLECULE: METALLOREDUCTASE STEAP1;                                   
37612:  q7re-A  4.0  3.1   69    91    7   MOLECULE: OS04G0690900 PROTEIN;                                      
37613:  raf8-A  4.0 14.1   80   553    8   MOLECULE: SYNTAXIN-BINDING PROTEIN 4;                                
37614:  kgx6-A  4.0  9.4   94   427    7   MOLECULE: INWARD RECTIFIER K(+) CHANNEL KIR2.1;                      
37615:  npd6-A  4.0  4.5  135   630    4   MOLECULE: TERPENE CYCLASE/MUTASE FAMILY MEMBER;                      
37616:  h0ja-A  4.0 12.5   90   346   11   MOLECULE: INTERACTION PROTEIN FOR CYTOHESIN EXCHANGE FACTOR          
37617:  cu9w-A  4.0  3.2   52   168   10   MOLECULE: BZIP TRANSCRIPTION FACTOR FAMILY PROTEIN, EXPRESS          
37618:  jg0j-A  4.0  8.7  119   314    9   MOLECULE: UNCHARACTERIZED PROTEIN;                                   
37619:  bit8-A  4.0  4.7  137   499    6   MOLECULE: LUNG SEVEN TRANSMEMBRANE RECEPTOR FAMILY PROTEIN;          
37620:  xm7a-A  4.0  9.3   88   433    9   MOLECULE: UNCHARACTERIZED PROTEIN;                                   
37621:  j1jn-A  4.0  6.6   76   415    9   MOLECULE: INTRON-ENCODED DNA ENDONUCLEASE AI3;                       
37622:  a3lq-A  4.0  6.0   98   333    3   MOLECULE: VOMERONASAL TYPE-1 RECEPTOR;                               
37623:  b5xy-A  4.0  3.7  101   639    4   MOLECULE: TRANSMEMBRANE PROTEIN 62;                                  
37624:  dac4-A  4.0 15.7  127   317    6   MOLECULE: OLFACTORY RECEPTOR;                                        
37625:  f0gm-A  4.0 10.0  100   325    5   MOLECULE: OS04G0514600 PROTEIN;                                      
37626:  day8-A  4.0 10.2  133   732    8   MOLECULE: ZINC/CADMIUM/LEAD-TRANSPORTING P-TYPE ATPASE;              
37627:  z0bi-A  4.0 12.6   83   250   13   MOLECULE: UNCHARACTERIZED PROTEIN;                                   
37628:  p7dw-A  4.0  5.0   66   864    9   MOLECULE: PLANT MOBILE DOMAIN PROTEIN FAMILY;                        
37629:  q0aq-A  4.0  7.9   83   635    6   MOLECULE: RING FINGER PROTEIN 207;                                   
37630:  vn8t-A  4.0  4.4  106   283    4   MOLECULE: UNCHARACTERIZED PROTEIN;                                   
37631:  yr7m-A  4.0  5.7   69   161    4   MOLECULE: OS03G0667000 PROTEIN;                                      
37632:  eis6-A  4.0  5.3   69   241    9   MOLECULE: TETRASPANIN-1;                                             
37633:  sd7z-A  4.0  4.2   61    74    3   MOLECULE: AT1G49245;                                                 
37634:  hak9-A  4.0  3.7   73   517    5   MOLECULE: AMPK1_CBM DOMAIN-CONTAINING PROTEIN;                       
37635:  v3rc-A  4.0  4.1  126   225   11   MOLECULE: TAU CLASS GLUTATHIONE S-TRANSFERASE;                       
37636:  ly4u-A  4.0 12.5   98   648    7   MOLECULE: SERINE/ARGININE REPETITIVE MATRIX 3;                       
37637:  vmh2-A  4.0  4.6  157   354   11   MOLECULE: SERPENTINE RECEPTOR, CLASS H;                              
37638:  o5rb-A  4.0 18.2  107  1228   10   MOLECULE: MULTIMERIN-1;                                              
37639:  gn1j-A  4.0  7.7  115   376   10   MOLECULE: CHLOROPHYLL SYNTHASE, CHLOROPLASTIC;                       
37640:  nt5y-A  4.0 10.2   99   753    2   MOLECULE: HEAT SHOCK 70 KDA PROTEIN 16;                              
37641:  yq9c-A  4.0 19.9  128  2235    8   MOLECULE: MEDIATOR OF RNA POLYMERASE II TRANSCRIPTION SUBUN          
37642:  rn5t-A  4.0  4.0   69    86   13   MOLECULE: UNCHARACTERIZED PROTEIN;                                   
37643:  q6do-A  4.0 11.3   74    90    7   MOLECULE: MITOCHONDRIAL IMPORT INNER MEMBRANE TRANSLOCASE S          
37644:  kl2a-A  4.0  4.7   73   110   16   MOLECULE: UNCHARACTERIZED PROTEIN;                                   
37645:  fa4b-A  4.0 10.2   68   161    3   MOLECULE: SIGNAL PEPTIDASE COMPLEX SUBUNIT 1;                        
37646:  m0pn-A  4.0  8.5   69   103    6   MOLECULE: 30S RIBOSOMAL PROTEIN S14, CHLOROPLASTIC;                  
37647:  d2vd-A  4.0  4.5  123   698    7   MOLECULE: INTEGRAL MEMBRANE PROTEIN GPR180, PUTATIVE;                
37648:  tq1s-A  4.0  4.6  138   245    8   MOLECULE: GLUTATHIONE S-TRANSFERASE T1;                              
37649:  i4qz-A  4.0 15.0   88   676    9   MOLECULE: BTB AND CNC HOMOLOGY 1, BASIC LEUCINE ZIPPER TRAN          
37650:  l3ng-A  4.0  9.6  158  2533    9   MOLECULE: OS02G0663300 PROTEIN;                                      
37651:  ii7g-A  4.0  4.7   93   338    5   MOLECULE: POTASSIUM CHANNEL SUBFAMILY K MEMBER;                      
37652:  v7hd-A  4.0  5.5   82   167    7   MOLECULE: HYPOTHETICAL_PROTEIN_-_CONSERVED;                          
37653:  b1tl-A  4.0  6.7   81  1145   14   MOLECULE: MEDIATOR OF RNA POLYMERASE II TRANSCRIPTION SUBUN          
37654:  cn7s-A  4.0 22.4   84   203    2   MOLECULE: VPS4-ASSOCIATED PROTEIN 1;                                 
37655:  aid7-A  4.0  4.6  128   410   10   MOLECULE: PHYTOENE SYNTHASE 1, CHLOROPLASTIC;                        
37656:  k2lc-A  4.0 13.4   91  1085    9   MOLECULE: TRANSCRIPTION INITIATION FACTOR TFIID SUBUNIT 4;           
37657:  lh1k-A  4.0 14.7   90   725    7   MOLECULE: FERRIC REDUCTION OXIDASE 2;                                
37658:  tzz5-A  4.0  2.5   65   126    6   MOLECULE: YMF19 DOMAIN-CONTAINING PROTEIN;                           
37659:  jx0n-A  4.0  4.5   76   343    8   MOLECULE: SINGLE-PASS MEMBRANE AND COILED-COIL DOMAIN-CONTA          
37660:  sw3m-A  4.0  3.1   63    77    8   MOLECULE: OS04G0105300 PROTEIN;                                      
37661:  kgv8-A  4.0  3.2  112  1224   10   MOLECULE: COATOMER SUBUNIT ALPHA;                                    
37662:  g5jo-A  4.0  3.3   97   296    7   MOLECULE: UNCHARACTERIZED PROTEIN;                                   
37663:  u5tw-A  4.0 14.5  109   549    7   MOLECULE: FRIZZLED/SMOOTHENED-LIKE SANS CRD PROTEIN A;               
37664:  h5tj-A  4.0  5.1  181  1468    7   MOLECULE: HYPOTHETICAL_PROTEIN_-_CONSERVED;                          
37665:  pdu1-A  4.0  4.9  112   688    8   MOLECULE: UNCHARACTERIZED PROTEIN;                                   
37666:  nv3z-A  4.0  6.5  119   360    5   MOLECULE: TPR_REGION DOMAIN-CONTAINING PROTEIN;                      
37667:  jvi6-A  4.0  5.6  108   235    4   MOLECULE: EMP24/GP25L/P24_FAMILY/GOLD_-_PUTATIVE;                    
37668:  d8qm-A  4.0 10.8  132   339    8   MOLECULE: SERPENTINE RECEPTOR, CLASS D (DELTA);                      
37669:  yhp2-A  4.0  4.1   99   466    7   MOLECULE: CHOLINERGIC RECEPTOR, NICOTINIC, ALPHA 5;                  
37670:  fy8o-A  4.0 11.4  103   548    3   MOLECULE: OS12G0203500 PROTEIN;                                      
37671:  swn1-A  4.0  6.9  105   272    6   MOLECULE: SUMO LIGASE;                                               
37672:  p3zi-A  4.0  3.5  117   280   11   MOLECULE: GEM-ASSOCIATED PROTEIN 2;                                  
37673:  bn7a-A  4.0  9.6   89   532    8   MOLECULE: MUSCARINIC ACETYLCHOLINE RECEPTOR M5;                      
37674:  mi9r-A  4.0 12.1  149  1718    5   MOLECULE: ADENYLYL CYCLASE 78C;                                      
37675:  i3wr-A  4.0 12.9  113   437    9   MOLECULE: UNCHARACTERIZED PROTEIN;                                   
37676:  y8rf-A  4.0  3.7   88   209    9   MOLECULE: LEUKEMIA-ASSOCIATED PROTEIN 7 HOMOLOG;                     
37677:  a3ie-A  4.0  8.6   85   249   13   MOLECULE: SELT-LIKE PROTEIN;                                         
37678:  jrk4-A  4.0 18.0  125   695    4   MOLECULE: ZINC FINGER SWIM DOMAIN-CONTAINING PROTEIN 3;              
37679:  egc0-A  4.0 20.9   93  1634    6   MOLECULE: KINESIN-LIKE PROTEIN KIF21B;                               
37680:  z0nx-A  4.0 28.6  114   999    8   MOLECULE: PROTEIN SMAUG;                                             
37681:  t5rb-A  4.0 13.6   84   109    1   MOLECULE: MITOCHONDRIAL IMPORT INNER MEMBRANE TRANSLOCASE S          
37682:  jwa9-A  4.0 13.1  100  1037    3   MOLECULE: FORMIN-LIKE PROTEIN;                                       
37683:  e0ra-A  4.0  4.0  103  1004    6   MOLECULE: UNCHARACTERIZED PROTEIN;                                   
37684:  l5ao-A  4.0 15.3  122   885    7   MOLECULE: HEAVY METAL ATPASE 3W;                                     
37685:  lip2-A  4.0 10.0   82   199    7   MOLECULE: TRANSMEMBRANE PROTEIN 223;                                 
37686:  tok9-A  4.0  4.9  198   978   10   MOLECULE: DUF3402 DOMAIN-CONTAINING PROTEIN;                         
37687:  t8cm-A  4.0  3.7  124   268   15   MOLECULE: GLUTATHIONE S TRANSFERASE T3, ISOFORM B;                   
37688:  me3j-A  4.0 14.0  112  1615   10   MOLECULE: UNCHARACTERIZED PROTEIN;                                   
37689:  gb7h-A  4.0 17.3  101   379    4   MOLECULE: GLUCOSE-INSENSITIVE TRANSCRIPTION PROTEIN 7;               
37690:  zhu8-A  4.0 12.6  105   709    6   MOLECULE: KINESIN MOTOR DOMAIN-CONTAINING PROTEIN;                   
37691:  xx2e-A  4.0  4.6  118   242    6   MOLECULE: PEROXISOMAL MEMBRANE PROTEIN 11-3;                         
37692:  ei1c-A  4.0  8.8  126   672    8   MOLECULE: BED-TYPE DOMAIN-CONTAINING PROTEIN;                        
37693:  q3ga-A  4.0  8.3  112   289   11   MOLECULE: UNCHARACTERIZED PROTEIN;                                   
37694:  xn2o-A  4.0 18.9  108   397    6   MOLECULE: RIBOSOMAL RNA PROCESSING PROTEIN 1 HOMOLOG;                
37695:  zi3t-A  4.0  5.3  131   516   10   MOLECULE: NUCLEOLAR COMPLEX PROTEIN 4 HOMOLOG;                       
37696:  ub9t-A  4.0  7.6  130   307   11   MOLECULE: XYLOGLUCAN ENDOTRANSGLUCOSYLASE/HYDROLASE;                 
37697:  y5mc-A  4.0  9.4   95   666   11   MOLECULE: OS06G0578100 PROTEIN;                                      
37698:  xn5k-A  4.0  9.8  113   239    6   MOLECULE: MONOCYTE TO MACROPHAGE DIFFERENTIATION-ASSOCIATED          
37699:  ji0v-A  4.0 16.4  121  1277    2   MOLECULE: ATP-DEPENDENT TRANSLOCASE ABCB1;                           
37700:  y3mn-A  4.0  5.1  101   200    5   MOLECULE: UNCHARACTERIZED PROTEIN;                                   
37701:  zv0g-A  4.0 14.7  105   765    8   MOLECULE: ANKYRIN REPEAT AND PROTEIN KINASE DOMAIN-CONTAINI          
37702:  uvl8-A  4.0 23.1  145   841    7   MOLECULE: HYPOTHETICAL_PROTEIN_-_CONSERVED;                          
37703:  gvd9-A  4.0  7.6   91   848    5   MOLECULE: VOMERONASAL 2, RECEPTOR 8;                                 
37704:  k5rh-A  4.0  5.4  140   450    8   MOLECULE: OS04G0508600 PROTEIN;                                      
37705:  h1ni-A  4.0  5.8   83   129    5   MOLECULE: UNCHARACTERIZED PROTEIN;                                   
37706:  mx7b-A  4.0  3.9  118   305    7   MOLECULE: PROBABLE XYLOGLUCAN ENDOTRANSGLUCOSYLASE/HYDROLAS          
37707:  ic1l-A  4.0  5.2   89   791    8   MOLECULE: ATP-DEPENDENT DEAD/H RNA HELICASE, PUTATIVE;               
37708:  wnj5-A  4.0  9.1   96   300    4   MOLECULE: VOMERONASAL TYPE-1 RECEPTOR;                               
37709:  ici2-A  4.0  4.6  132   844   11   MOLECULE: TETRATRICOPEPTIDE REPEAT DOMAIN 13;                        
37710:  lx0d-A  4.0  6.0   65   102    8   MOLECULE: UNCHARACTERIZED PROTEIN;                                   
37711:  p5fw-A  4.0  6.8  103   781    5   MOLECULE: HTH LA-TYPE RNA-BINDING DOMAIN-CONTAINING PROTEIN          
37712:  x0ew-A  4.0  4.4   92   456    8   MOLECULE: ACETYLCHOLINE RECEPTOR SUBUNIT ALPHA;                      
37713:  lt0q-A  4.0  5.0  100  1400    7   MOLECULE: A-KINASE ANCHOR PROTEIN 13;                                
37714:  wfs5-A  4.0  3.4   89   709    3   MOLECULE: PHOX (PX) DOMAIN-CONTAINING PROTEIN;                       
37715:  ly9p-A  4.0  4.3  110   820   11   MOLECULE: PENTATRICOPEPTIDE REPEAT-CONTAINING PROTEIN;               
37716:  p4jr-A  4.0 16.3  128   317    5   MOLECULE: OLFACTORY RECEPTOR;                                        
37717:  tej2-A  4.0  4.0  134  1155    3   MOLECULE: NUCLEAR PORE COMPLEX PROTEIN NUP133;                       
37718:  nt2g-A  4.0 14.0   77   769    6   MOLECULE: UNCHARACTERIZED PROTEIN;                                   
37719:  xqf9-A  4.0 12.5  106   367    8   MOLECULE: G_PROTEIN_RECEP_F1_2 DOMAIN-CONTAINING PROTEIN;            
37720:  esf8-A  4.0  4.5  142   499    8   MOLECULE: UNCHARACTERIZED PROTEIN;                                   
37721:  c5sy-A  4.0  5.3  126   515    7   MOLECULE: DAP3-BINDING CELL DEATH ENHANCER 1;                        
37722:  ic9d-A  4.0 11.0   93   326    6   MOLECULE: MICROTUBULE-ASSOCIATED PROTEIN RP/EB FAMILY MEMBE          
37723:  vw0s-A  4.0  4.3  118   280   13   MOLECULE: TRANS-SIALIDASE, PUTATIVE;                                 
37724:  v6mb-A  4.0 25.3   86  1400    9   MOLECULE: LAMININ SUBUNIT ALPHA-5;                                   
37725:  lzo0-A  4.0 18.7  119  1239    9   MOLECULE: GLUTAMATE RECEPTOR IONOTROPIC, NMDA 2C;                    
37726:  vy3l-A  4.0  5.1  126   418    6   MOLECULE: GROWTH/DIFFERENTIATION FACTOR 9;                           
37727:  n0yn-A  4.0  9.1  131   829    6   MOLECULE: UNCHARACTERIZED PROTEIN;                                   
37728:  qfp0-A  4.0  2.9   57    60    4   MOLECULE: ARABINOGALACTAN PROTEIN 14;                                
37729:  zp8p-A  4.0  8.6   86   244    5   MOLECULE: UNCHARACTERIZED PROTEIN;                                   
37730:  f8dd-A  4.0 17.8  137  1367    7   MOLECULE: MEDIATOR OF RNA POLYMERASE II TRANSCRIPTION SUBUN          
37731:  xvj8-A  4.0  3.9   66   317    3   MOLECULE: UNCHARACTERIZED PROTEIN, ISOFORM D;                        
37732:  lg9l-A  4.0 18.9   86   141    5   MOLECULE: ER MEMBRANE PROTEIN COMPLEX SUBUNIT 5;                     
37733:  afb6-A  4.0  5.0  141   463    4   MOLECULE: COPPER TRANSPORT PROTEIN 86;                               
37734:  ouz6-A  4.0  4.4  143   687    8   MOLECULE: CYSTEINE_PEPTIDASE_-_CLAN_CA_-_FAMILY_C2_-_PUTATI          
37735:  c6pi-A  4.0  7.2   97   255    9   MOLECULE: TERPENE_SYNTH_C DOMAIN-CONTAINING PROTEIN;                 
37736:  hse0-A  4.0  9.2  118   552    9   MOLECULE: UNCHARACTERIZED PROTEIN;                                   
37737:  ni8q-A  4.0 12.7  105   252   10   MOLECULE: TUMOR NECROSIS FACTOR LIGAND SUPERFAMILY MEMBER 1          
37738:  w3rp-A  4.0  9.9  112   594    8   MOLECULE: SERINE/THREONINE PROTEIN PHOSPHATASE 2A 59 KDA RE          
37739:  q8ok-A  4.0  9.8   69    91    9   MOLECULE: UNCHARACTERIZED PROTEIN;                                   
37740:  y1bx-A  4.0 14.2  129   633    5   MOLECULE: UNCHARACTERIZED PROTEIN;                                   
37741:  d2oc-A  4.0  7.3   95  1257    4   MOLECULE: UNCHARACTERIZED PROTEIN;                                   
37742:  mm9z-A  4.0  3.6  116   635    7   MOLECULE: CCR4-NOT TRANSCRIPTION COMPLEX SUBUNIT 10;                 
37743:  v8ml-A  4.0  4.4   75    85    8   MOLECULE: UNCHARACTERIZED PROTEIN;                                   
37744:  or7s-A  4.0  9.6   98   823    6   MOLECULE: PENTATRICOPEPTIDE REPEAT-CONTAINING PROTEIN MITOC          
37745:  fdh3-A  4.0  7.0   87    98    5   MOLECULE: UNCHARACTERIZED PROTEIN;                                   
37746:  r3xg-A  4.0 17.1  122   634    9   MOLECULE: ATP-DEPENDENT CLP PROTEASE ATP-BINDING SUBUNIT CL          
37747:  qf5a-A  4.0 17.2  107  1164    7   MOLECULE: UNCHARACTERIZED PROTEIN;                                   
37748:  lqr6-A  4.0 12.9  140  1400    4   MOLECULE: DMX-LIKE PROTEIN 2;                                        
37749:  whc9-A  4.0  6.5   99   609    5   MOLECULE: GPI ETHANOLAMINE PHOSPHATE TRANSFERASE 1;                  
37750:  tmn8-A  4.0  5.4   87   853   10   MOLECULE: OLFACTORY RECEPTOR C FAMILY, H1;                           
37751:  g1dm-A  4.0 13.1   84  1054    5   MOLECULE: FILAMENT-LIKE PLANT PROTEIN 6;                             
37752:  ogk9-A  4.0 15.9  102   696    4   MOLECULE: HORMONE-SENSITIVE LIPASE;                                  
37753:  z2kl-A  4.0  3.8  113   292   13   MOLECULE: PROBABLE XYLOGLUCAN ENDOTRANSGLUCOSYLASE/HYDROLAS          
37754:  f0xz-A  4.0  9.4  116   772    4   MOLECULE: PROTEIN OSCA1;                                             
37755:  f1dq-A  4.0  4.2   89  1169    7   MOLECULE: DNA REPAIR PROTEIN RAD5;                                   
37756:  m7jf-A  4.0  7.4  102   570    8   MOLECULE: FRIZZLED-2;                                                
37757:  t2yo-A  4.0 11.4  110   506    4   MOLECULE: RING-TYPE DOMAIN-CONTAINING PROTEIN;                       
37758:  zif3-A  4.0 19.8   85   921    7   MOLECULE: NUCLEAR CAP-BINDING PROTEIN SUBUNIT 1;                     
37759:  yw4z-A  4.0  6.4  143   338    5   MOLECULE: G_PROTEIN_RECEP_F1_2 DOMAIN-CONTAINING PROTEIN;            
37760:  fi3e-A  4.0  4.2  134   269    7   MOLECULE: LD33138P;                                                  
37761:  z8da-A  4.0  3.8   87   490   11   MOLECULE: FATTY ACYL-COA REDUCTASE;                                  
37762:  ez1b-A  4.0 12.2   74   408    4   MOLECULE: TUMOR SUPPRESSOR PROTEIN 101;                              
37763:  vm7e-A  4.0  7.1   73    97    5   MOLECULE: UNCHARACTERIZED PROTEIN;                                   
37764:  vbs7-A  4.0  3.3  103   290   14   MOLECULE: UNCHARACTERIZED PROTEIN;                                   
37765:  rhl3-A  4.0  6.0  104   854    5   MOLECULE: VOMERONASAL 2, RECEPTOR 77;                                
37766:  hli6-A  4.0  7.6  112  1096    4   MOLECULE: UNCHARACTERIZED PROTEIN;                                   
37767:  ogd7-A  4.0  4.2   97   158    8   MOLECULE: UNCHARACTERIZED PROTEIN;                                   
37768:  o2xx-A  4.0 12.1  121   335    5   MOLECULE: G_PROTEIN_RECEP_F1_2 DOMAIN-CONTAINING PROTEIN;            
37769:  i5wd-A  4.0 17.0  121   230    6   MOLECULE: CLAUDIN-2;                                                 
37770:  gbh5-A  4.0 15.7  126   317    4   MOLECULE: OLFACTORY RECEPTOR;                                        
37771:  i8cx-A  4.0  5.0  125   374    6   MOLECULE: UNCHARACTERIZED PROTEIN;                                   
37772:  mo7m-A  4.0  4.4  105   927    6   MOLECULE: DNA POLYMERASE ALPHA-BINDING PROTEIN;                      
37773:  n4gg-A  4.0  4.3   69   346    9   MOLECULE: ASF/SF2-LIKE PRE-MRNA SPLICING FACTOR SRP31;               
37774:  wgd0-A  4.0  4.0  107   225    2   MOLECULE: VOLTAGE-DEPENDENT CALCIUM CHANNEL GAMMA-1 SUBUNIT          
37775:  i6yf-A  4.0  7.5  130   362    6   MOLECULE: CERAMIDE SYNTHASE 1;                                       
37776:  wru1-A  4.0 12.6   89   146    6   MOLECULE: UNCHARACTERIZED PROTEIN;                                   
37777:  do4z-A  4.0 12.3  129   245    2   MOLECULE: TRANSMEMBRANE PROTEIN 269;                                 
37778:  zd5j-A  4.0 15.3  123   676    6   MOLECULE: 70 KDA HEAT SHOCK PROTEIN;                                 
37779:  t1vr-A  4.0  8.7  111   364    6   MOLECULE: PALMITOYLTRANSFERASE ZDHHC9;                               
37780:  c6eg-A  4.0  9.4   98   515    7   MOLECULE: PROTEIN FAM98A;                                            
37781:  vag9-A  4.0  7.2  102   945    6   MOLECULE: UNCHARACTERIZED PROTEIN;                                   
37782:  vg3t-A  4.0 11.3   86   576    5   MOLECULE: UNCHARACTERIZED PROTEIN;                                   
37783:  ow2c-A  4.0  4.1  113   676    8   MOLECULE: ACYL-COENZYME A OXIDASE;                                   
37784:  kf7e-A  4.0  6.5   96   405    5   MOLECULE: ACYL-COA DEHYDROGENASE SHORT CHAIN;                        
37785:  q4rm-A  4.0  6.5  112   472    9   MOLECULE: DNAJ SUBFAMILY C MEMBER 7;                                 
37786:  rw4y-A  4.0  4.0  106   218    8   MOLECULE: UNCHARACTERIZED PROTEIN;                                   
37787:  a8ut-A  4.0 15.9  118   907   10   MOLECULE: LEUCINE-RICH REPEAT-CONTAINING G-PROTEIN COUPLED           
37788:  c8oz-A  4.0  4.2  131  1446   10   MOLECULE: TRANS-SIALIDASE, PUTATIVE;                                 
37789:  y6fd-A  4.0  4.9   80   110    9   MOLECULE: SKN-1 DEPENDENT ZYGOTIC TRANSCRIPT;                        
37790:  qxp7-A  4.0  7.5   69   100   10   MOLECULE: 30S RIBOSOMAL PROTEIN S14, CHLOROPLASTIC;                  
37791:  xox6-A  4.0  6.7  122   527    7   MOLECULE: CYTOCHROME C OXIDASE SUBUNIT 1;                            
37792:  pe7f-A  4.0  3.6  114   203   11   MOLECULE: GLUTATHIONE TRANSFERASE28;                                 
37793:  mws0-A  4.0 20.8  116   670   11   MOLECULE: UNCHARACTERIZED PROTEIN;                                   
37794:  beh0-A  4.0 14.5  153   508   14   MOLECULE: UNCHARACTERIZED PROTEIN;                                   
37795:  ic7g-A  4.0 12.2  105   400    9   MOLECULE: CYTOCHROME B561 AND DOMON DOMAIN-CONTAINING PROTE          
37796:  uph8-A  4.0  5.0   93   621    6   MOLECULE: UNCHARACTERIZED PROTEIN;                                   
37797:  mq9m-A  4.0  7.1   68   245    3   MOLECULE: UNCHARACTERIZED PROTEIN;                                   
37798:  w1tp-A  4.0 18.8  116   664    8   MOLECULE: RCG32328;                                                  
37799:  djp5-A  4.0 17.9  105   273   12   MOLECULE: KIT LIGAND;                                                
37800:  h6wz-A  4.0 10.9  109   316    5   MOLECULE: OLFACTORY RECEPTOR;                                        
37801:  qr0s-A  4.0  5.9   78   155    5   MOLECULE: MICROSOMAL GLUTATHIONE S-TRANSFERASE 1;                    
37802:  n7jq-A  4.0 14.2   92   588    9   MOLECULE: TRIPARTITE MOTIF-CONTAINING PROTEIN 29;                    
37803:  ad6f-A  4.0  4.0  136   390    6   MOLECULE: RIBONUCLEOSIDE-DIPHOSPHATE REDUCTASE SUBUNIT M2;           
37804:  xv6y-A  4.0  9.6  147   912    5   MOLECULE: PUTATIVE RESPIRATORY BURST OXIDASE HOMOLOG PROTEI          
37805:  x9pv-A  4.0  8.4  110   647    5   MOLECULE: CRE-BINDING BZIP PROTEIN SKO1;                             
37806:  q4mv-A  4.0  4.6  102   309    7   MOLECULE: EXPORTED PROTEIN FAMILY 4;                                 
37807:  zkb7-A  4.0 16.1   92   742   11   MOLECULE: UNCHARACTERIZED PROTEIN;                                   
37808:  x7of-A  4.0 11.4  115   211    9   MOLECULE: CLAUDIN-7;                                                 
37809:  hlk0-A  4.0  4.4  134   865    2   MOLECULE: PROMININ-1;                                                
37810:  sin0-A  4.0  7.1   82   698    7   MOLECULE: DIADENOSINE TETRAPHOSPHATE SYNTHETASE;                     
37811:  o7vz-A  4.0  4.5  131   335    8   MOLECULE: SERPENTINE RECEPTOR, CLASS J;                              
37812:  es8d-A  4.0 16.5   83   170   12   MOLECULE: UNCHARACTERIZED PROTEIN;                                   
37813:  k2jz-A  4.0  6.2   77   112    4   MOLECULE: GDP-MANNOSE TRANSPORTER GONST1;                            
37814:  cnn3-A  4.0  3.2   65    85    9   MOLECULE: UNCHARACTERIZED PROTEIN;                                   
37815:  hz3e-A  4.0  8.6   71  1209    6   MOLECULE: SFI1 CENTRIN-BINDING PROTEIN;                              
37816:  t0lg-A  4.0  4.4   69    81   13   MOLECULE: OS03G0437700 PROTEIN;                                      
37817:  v2lm-A  4.0  3.7   69   129    3   MOLECULE: OS09G0440100 PROTEIN;                                      
37818:  ogf0-A  4.0  8.9  128  1264    8   MOLECULE: HYPOTHETICAL_PROTEIN_-_CONSERVED;                          
37819:  y3ol-A  4.0 12.4  119   335    6   MOLECULE: G_PROTEIN_RECEP_F1_2 DOMAIN-CONTAINING PROTEIN;            
37820:  jbn2-A  4.0  3.3   99   692    5   MOLECULE: ARGINYL-TRNA SYNTHETASE;                                   
37821:  h4yx-A  4.0  8.1   74  1610    3   MOLECULE: HYPOTHETICAL_PROTEIN_-_CONSERVED;                          
37822:  ttk2-A  4.0 12.5  108   418    3   MOLECULE: INWARD RECTIFIER POTASSIUM CHANNEL 16;                     
37823:  of6e-A  4.0 10.2   83   144   11   MOLECULE: INTERFERON-INDUCED TRANSMEMBRANE PROTEIN 2;                
37824:  h2wy-A  4.0 19.1  112   613    7   MOLECULE: UNCHARACTERIZED PROTEIN;                                   
37825:  zp4l-A  4.0 14.9   76   370    5   MOLECULE: UNCHARACTERIZED PROTEIN;                                   
37826:  l5az-A  4.0 20.7  120   520    7   MOLECULE: UNCHARACTERIZED PROTEIN;                                   
37827:  u2gs-A  4.0 22.1  115   215    5   MOLECULE: CLAUDIN-7-B;                                               
37828:  j9uf-A  4.0 17.4  138   404    2   MOLECULE: LD14019P;                                                  
37829:  dew7-A  4.0  3.7  120   219   14   MOLECULE: TAU CLASS GLUTATHIONE S-TRANSFERASE;                       
37830:  ilr7-A  4.0 26.8  118  1875    8   MOLECULE: C2 NT-TYPE DOMAIN-CONTAINING PROTEIN;                      
37831:  q6fg-A  4.0  8.6   80   132   10   MOLECULE: OS03G0406400 PROTEIN;                                      
37832:  g3zf-A  4.0  3.7  106   136   10   MOLECULE: NOVEL PROTEIN CONTAINING A TETRATRICOPEPTIDE REPE          
37833:  up9f-A  4.0  4.3   91   132    5   MOLECULE: DUF4064 DOMAIN-CONTAINING PROTEIN;                         
37834:  swh4-A  4.0  4.4   85   762    7   MOLECULE: PROTEIN KINASE DOMAIN-CONTAINING PROTEIN;                  
37835:  l6bk-A  4.0 25.0   79   291    1   MOLECULE: UNCHARACTERIZED PROTEIN;                                   
37836:  t4lv-A  4.0 10.3   98   371    4   MOLECULE: UNCHARACTERIZED PROTEIN;                                   
37837:  wkd5-A  4.0 13.3  116   432    4   MOLECULE: NEURONAL PENTRAXIN 1-LIKE;                                 
37838:  sy2n-A  4.0 19.7  152   778    5   MOLECULE: DUF659 DOMAIN-CONTAINING PROTEIN;                          
37839:  t0di-A  4.0  4.0  114   322   10   MOLECULE: SERPENTINE RECEPTOR, CLASS I;                              
37840:  eoa5-A  4.0 21.8   87   677    3   MOLECULE: RGD1P;                                                     
37841:  sny2-A  4.0 11.5  128   535    4   MOLECULE: ABC1 FAMILY PROTEIN C10F6.14C;                             
37842:  n0lp-A  4.0  8.1   97   410    5   MOLECULE: PROTEIN KINASE DOMAIN-CONTAINING PROTEIN;                  
37843:  cvs5-A  4.0  8.9   99   191    7   MOLECULE: COP9 SIGNALOSOME COMPLEX SUBUNIT 8;                        
37844:  zfe3-A  4.0 11.6  118   336    7   MOLECULE: OS04G0534500 PROTEIN;                                      
37845:  a7nv-A  4.0 12.9  109   437    6   MOLECULE: TRANSMEMBRANE PROTEIN, PUTATIVE (DUF3537);                 
37846:  ig1l-A  4.0 10.2   76    95    5   MOLECULE: MITOCHONDRIAL IMPORT INNER MEMBRANE TRANSLOCASE S          
37847:  dfz8-A  4.0 16.6   95   766    5   MOLECULE: UNCHARACTERIZED PROTEIN;                                   
37848:  fhf0-A  4.0  5.5   98   565    7   MOLECULE: SRP54 DOMAIN-CONTAINING PROTEIN;                           
37849:  v2oe-A  4.0  5.2  127  1001    9   MOLECULE: UNCHARACTERIZED PROTEIN C1105.01;                          
37850:  i8vd-A  4.0  4.2  140   876    6   MOLECULE: GATOR COMPLEX PROTEIN MIOS;                                
37851:  air3-A  4.0  7.8  123   335    6   MOLECULE: SEVEN TM RECEPTOR;                                         
37852:  b6dl-A  4.0  4.1  112  1400    9   MOLECULE: RYANODINE RECEPTOR 1;                                      
37853:  v8ee-A  4.0  3.5   90   509   12   MOLECULE: FATTY ACYL-COA REDUCTASE;                                  
37854:  cak8-A  4.0  2.9   90   590    8   MOLECULE: ARGINYL-TRNA SYNTHETASE;                                   
37855:  m1tp-A  4.0  2.6   81   187    4   MOLECULE: 5'-DEOXYNUCLEOTIDASE HDDC2;                                
37856:  ssv2-A  4.0  6.0   82   227    7   MOLECULE: HOMOLOGOUS-PAIRING PROTEIN 2 HOMOLOG;                      
37857:  zp6g-A  4.0  5.2  113   262    7   MOLECULE: POSSIBLE MEMBRANE PROTEIN;                                 
37858:  xx7f-A  4.0 16.0  134   817    9   MOLECULE: PROTEIN EFR3 HOMOLOG B;                                    
37859:  vx5y-A  4.0 17.3   75   162    4   MOLECULE: UNCHARACTERIZED PROTEIN;                                   
37860:  olc7-A  4.0  5.7   99   696    6   MOLECULE: UNCHARACTERIZED PROTEIN, ISOFORM C;                        
37861:  ogn7-A  4.0  9.2   90   425    4   MOLECULE: G PROTEIN-ACTIVATED INWARD RECTIFIER POTASSIUM CH          
37862:  on3o-A  4.0 12.6  111   308    5   MOLECULE: SERPENTINE RECEPTOR CLASS GAMMA;                           
37863:  va4l-A  4.0 19.9  143   826    8   MOLECULE: SERINE/THREONINE-PROTEIN PHOSPHATASE 4 REGULATORY          
37864:  c3ya-A  4.0  8.2   87   136    8   MOLECULE: CYTOKINE-LIKE PROTEIN 1;                                   
37865:  u9aq-A  4.0  4.1  108   271   14   MOLECULE: ELONGATION OF FATTY ACIDS PROTEIN A;                       
37866:  aoz5-A  4.0 22.2   85   332    8   MOLECULE: UPF0194 MEMBRANE PROTEIN YBHG;                             
37867:  svr7-A  4.0  3.8  124   243   10   MOLECULE: GLUTATHIONE S-TRANSFERASE GSTU6, PUTATIVE, EXPRES          
37868:  re5w-A  4.0 13.7  121   270    6   MOLECULE: CLAUDIN;                                                   
37869:  v9ph-A  4.0 12.1  118   342    6   MOLECULE: SERPENTINE RECEPTOR, CLASS J;                              
37870:  tuz7-A  4.0  3.8   77   628    4   MOLECULE: UNCHARACTERIZED PROTEIN;                                   
37871:  eap4-A  4.0  5.3   67   581    6   MOLECULE: UNCHARACTERIZED PROTEIN;                                   
37872:  mx4n-A  4.0  8.2  122  1062    7   MOLECULE: GH01369P;                                                  
37873:  ugg0-A  4.0  4.8  143  1454    7   MOLECULE: OS03G0747900 PROTEIN;                                      
37874:  tl2v-A  4.0  4.2   97   656    8   MOLECULE: PENTATRICOPEPTIDE REPEAT-CONTAINING PROTEIN AT4G1          
37875:  bh6c-A  4.0  9.3  123   875    7   MOLECULE: UNCHARACTERIZED PROTEIN;                                   
37876:  rh2f-A  4.0  3.4   76    82    3   MOLECULE: UNCHARACTERIZED PROTEIN;                                   
37877:  imv0-A  4.0  9.8  114   339    2   MOLECULE: ALA-INTERACTING SUBUNIT;                                   
37878:  l2ok-A  4.0  4.6  162   587    5   MOLECULE: UNCHARACTERIZED PROTEIN;                                   
37879:  x5ky-A  4.0 16.3  150   317    5   MOLECULE: SERPENTINE RECEPTOR CLASS DELTA-26;                        
37880:  d6ct-A  4.0  3.7   91   482    3   MOLECULE: UNCHARACTERIZED PROTEIN;                                   
37881:  crv8-A  4.0  5.0  138  1332    7   MOLECULE: PROTEIN KINASE DOMAIN-CONTAINING PROTEIN;                  
37882:  afs8-A  4.0  6.5  124   855    6   MOLECULE: HYPOTHETICAL_PROTEIN_-_CONSERVED;                          
37883:  qy6v-A  4.0  6.3   89   206    7   MOLECULE: RECEPTOR (G PROTEIN-COUPLED) ACTIVITY-MODIFYING P          
37884:  f5ea-A  4.0  5.7  137   686    4   MOLECULE: U-BOX DOMAIN-CONTAINING PROTEIN 19;                        
37885:  n2ps-A  4.0  7.9  125   830    6   MOLECULE: HEPTATRICOPEPTIDE REPEAT-CONTAINING PROTEIN, PUTA          
37886:  ca4h-A  4.0 16.2   98   458    7   MOLECULE: UNCHARACTERIZED PROTEIN;                                   
37887:  xe9d-A  4.0  6.6   88   504    6   MOLECULE: PENTATRICOPEPTIDE REPEAT-CONTAINING PROTEIN AT1G0          
37888:  k7gm-A  4.0  5.0  130   298   11   MOLECULE: VOMERONASAL TYPE-1 RECEPTOR;                               
37889:  s3jg-A  4.0  4.0   74   163    7   MOLECULE: OS11G0500500 PROTEIN;                                      
37890:  u1xc-A  4.0 15.1  130  1058    5   MOLECULE: TIR DOMAIN-CONTAINING PROTEIN;                             
37891:  laz3-A  4.0 36.1   96  1031    3   MOLECULE: RNA-BINDING MOTIF PROTEIN 27;                              
37892:  v7qy-A  4.0  6.5   89   512   12   MOLECULE: OS10G0363500 PROTEIN;                                      
37893:  kb5u-A  4.0 19.5   84   148    8   MOLECULE: UNCHARACTERIZED PROTEIN;                                   
37894:  l1nc-A  4.0  3.5   60   855    8   MOLECULE: PROTEIN FAR1-RELATED SEQUENCE;                             
37895:  lpe0-A  4.0  5.3  111   317    9   MOLECULE: TPR REPEAT-CONTAINING THIOREDOXIN TDX;                     
37896:  m1ba-A  4.0  4.5  110  1675    7   MOLECULE: CLATHRIN HEAVY CHAIN 1;                                    
37897:  s6xz-A  4.0  6.0  104  1255    6   MOLECULE: ATP-BINDING CASSETTE SUBFAMILY B MEMBER 5;                 
37898:  yrm8-A  4.0  4.2   94   860    9   MOLECULE: CULLIN-4;                                                  
37899:  swr5-A  4.0  3.2   85    88    9   MOLECULE: UNCHARACTERIZED PROTEIN;                                   
37900:  b3ob-A  4.0 11.4   87   836    2   MOLECULE: ANION EXCHANGE PROTEIN;                                    
37901:  vgc2-A  4.0  7.1   92  1283   11   MOLECULE: UNCHARACTERIZED PROTEIN;                                   
37902:  xap1-A  4.0  4.0  114   559    9   MOLECULE: MID1P;                                                     
37903:  z1fs-A  4.0  3.6  122   284    6   MOLECULE: UNCHARACTERIZED PROTEIN AT4G35690;                         
37904:  lh0n-A  4.0  6.4   93   193    3   MOLECULE: UNCHARACTERIZED PROTEIN;                                   
37905:  leu9-A  4.0 10.9  126  1513    5   MOLECULE: GH15225P;                                                  
37906:  f4zp-A  4.0  9.0   88   794   11   MOLECULE: KINESIN-LIKE PROTEIN KIN-13A;                              
37907:  rqr1-A  4.0  5.1   98   125    7   MOLECULE: DOLICHYL-DIPHOSPHOOLIGOSACCHARIDE--PROTEIN                 
37908:  gp3y-A  4.0 11.9  107   214    7   MOLECULE: OS05G0434600 PROTEIN;                                      
37909:  zma8-A  4.0  4.7   86   123   10   MOLECULE: UNCHARACTERIZED PROTEIN;                                   
37910:  ysr6-A  4.0 10.8  126   487    8   MOLECULE: OS05G0533400 PROTEIN;                                      
37911:  unj8-A  4.0  6.3   90   535    7   MOLECULE: TF_AP-2 DOMAIN-CONTAINING PROTEIN;                         
37912:  hgk6-A  4.0  4.5   93   336    5   MOLECULE: RNA BINDING (RRM/RBD/RNP MOTIFS) FAMILY PROTEIN;           
37913:  yvi1-A  4.0  6.4   98   414    7   MOLECULE: OS02G0792900 PROTEIN;                                      
37914:  aw5z-A  4.0  3.9  147   786    5   MOLECULE: SPERMATOGENESIS-ASSOCIATED PROTEIN 20;                     
37915:  gr5c-A  4.0  9.8   92   579    5   MOLECULE: LATE EMBRYOGENESIS ABUNDANT DOMAIN-CONTAINING PRO          
37916:  ly5l-A  4.0  5.0  159   414    7   MOLECULE: TRANSMEMBRANE PROTEIN 184B;                                
37917:  ihv0-A  4.0  8.5  127   679    5   MOLECULE: DNAJ_DOMAIN_CONTAINING_PROTEIN_-_PUTATIVE;                 
37918:  e7eh-A  4.0  8.6  111   867    8   MOLECULE: OLFACTORY RECEPTOR C FAMILY, D2;                           
37919:  dn3w-A  4.0  4.3  128   652    9   MOLECULE: ANAPHASE-PROMOTING COMPLEX SUBUNIT 4;                      
37920:  w1mi-A  4.0  6.0  138   641    1   MOLECULE: CALPAIN-6;                                                 
37921:  r0ul-A  4.0 17.8  103  1303    4   MOLECULE: UNCHARACTERIZED PROTEIN;                                   
37922:  k9yp-A  4.0  4.1  116   858    5   MOLECULE: HYPOTHETICAL_PROTEIN_-_CONSERVED;                          
37923:  q7br-A  4.0  5.5   96   550    6   MOLECULE: PROTEIN DETOXIFICATION;                                    
37924:  jw7x-A  4.0  7.7  105   143   10   MOLECULE: UNCHARACTERIZED PROTEIN;                                   
37925:  zp7a-A  4.0  8.2   95   118    7   MOLECULE: LYR MOTIF CONTAINING PROTEIN 1;                            
37926:  se7i-A  4.0  4.7   96   628    9   MOLECULE: PUTATIVE PENTATRICOPEPTIDE REPEAT-CONTAINING PROT          
37927:  aha6-A  4.0  4.2  110   922    8   MOLECULE: UNCHARACTERIZED PROTEIN;                                   
37928:  qwm6-A  4.0  4.6   96   689    2   MOLECULE: PROTEIN ACCELERATED CELL DEATH 6;                          
37929:  r2ug-A  4.0 11.0  118   996    5   MOLECULE: STAS DOMAIN-CONTAINING PROTEIN;                            
37930:  pww0-A  4.0  5.1  112   192    9   MOLECULE: UNCHARACTERIZED PROTEIN;                                   
37931:  zb4d-A  4.0 19.3  129  1163   11   MOLECULE: ANKYRIN REPEAT-CONTAINING PROTEIN F37A4.4;                 
37932:  a5iz-A  4.0  4.4  126   771   11   MOLECULE: ADAPTIN_N DOMAIN-CONTAINING PROTEIN;                       
37933:  ljn5-A  4.0  6.1  135  1460    4   MOLECULE: BUB1-RELATED KINASE;                                       
37934:  zlf1-A  4.0  5.5  146   913    8   MOLECULE: CULLIN-4B;                                                 
37935:  na5u-A  4.0 14.3  144   539    8   MOLECULE: UNCHARACTERIZED PROTEIN;                                   
37936:  j5it-A  4.0 14.4  112   434    4   MOLECULE: BESTROPHIN HOMOLOG 12;                                     
37937:  pni0-A  4.0  6.8  124   441    4   MOLECULE: GROWTH DIFFERENTIATION FACTOR 10A;                         
37938:  l0gf-A  4.0 21.9  102  1122    6   MOLECULE: PHYTOCHROME A;                                             
37939:  r2qv-A  4.0  9.4  112   546    5   MOLECULE: OS04G0467901 PROTEIN;                                      
37940:  yy6z-A  4.0  9.4   98   138    2   MOLECULE: UNCHARACTERIZED PROTEIN MJ0808.1;                          
37941:  z7wm-A  4.0  9.3  109   492   10   MOLECULE: PENTATRICOPEPTIDE REPEAT-CONTAINING PROTEIN AT4G2          
37942:  kc7s-A  4.0  3.6   88   589    9   MOLECULE: OUTER ENVELOPE PROTEIN 64, CHLOROPLASTIC;                  
37943:  vpd1-A  4.0 12.1  108   786    6   MOLECULE: CYCLIC NUCLEOTIDE-GATED CHANNEL SUBUNIT BETA 3, T          
37944:  l5fc-A  4.0  6.1  110   415    5   MOLECULE: YDG DOMAIN-CONTAINING PROTEIN AT5G47160;                   
37945:  j3oe-A  4.0  5.4  128   838    5   MOLECULE: AP-4 COMPLEX SUBUNIT BETA;                                 
37946:  p8rr-A  4.0 18.5  144  1758    9   MOLECULE: Y' ELEMENT ATP-DEPENDENT HELICASE YIL177C;                 
37947:  rp0x-A  4.0 12.9  153   405    6   MOLECULE: UNCHARACTERIZED PROTEIN;                                   
37948:  wl4j-A  4.0  5.8  165  1120    8   MOLECULE: GPI ETHANOLAMINE PHOSPHATE TRANSFERASE 3;                  
37949:  mo6v-A  4.0 12.2   81   119    2   MOLECULE: FUMARATE REDUCTASE SUBUNIT D;                              
37950:  jf1g-A  4.0  5.6   98   505    4   MOLECULE: UNCHARACTERIZED PROTEIN;                                   
37951:  rw9s-A  4.0  4.4   85   155    8   MOLECULE: UNCHARACTERIZED PROTEIN;                                   
37952:  t6fa-A  4.0 12.0   92   756    8   MOLECULE: ANK_REP_REGION DOMAIN-CONTAINING PROTEIN;                  
37953:  yer7-A  4.0  5.5  130   393    4   MOLECULE: METAL TOLERANCE PROTEIN C2;                                
37954:  zmm4-A  4.0 17.1  113   280   12   MOLECULE: SI:CH73-267C23.10;                                         
37955:  z7nm-A  4.0 22.3  109   435    6   MOLECULE: ISLET CELL AUTOANTIGEN 1-LIKE PROTEIN;                     
37956:  o4wi-A  4.0  3.1   59   160    5   MOLECULE: PUTATIVE INACTIVE PURPLE ACID PHOSPHATASE 16;              
37957:  w6aa-A  4.0 10.9  108   908   11   MOLECULE: 26S PROTEASOME NON-ATPASE REGULATORY SUBUNIT 2;            
37958:  m3gu-A  4.0  7.7  123   455   10   MOLECULE: OS02G0633200 PROTEIN;                                      
37959:  dhe7-A  4.0  4.4   86   770   12   MOLECULE: ARF GTPASE-ACTIVATING PROTEIN GIT1;                        
37960:  yz9r-A  4.0  8.9   88   535    8   MOLECULE: INITIATION FACTOR EIF-4 GAMMA MA3;                         
37961:  ch4d-A  4.0 17.5  123   388    5   MOLECULE: UNCHARACTERIZED PROTEIN;                                   
37962:  epm5-A  4.0  3.7   87   206    7   MOLECULE: POSSIBLE TRANSCRIPTIONAL REGULATORY PROTEIN;               
37963:  yt3p-A  4.0 11.1   83   697    5   MOLECULE: PHOTOLYASE/CRYPTOCHROME ALPHA/BETA DOMAIN-CONTAIN          
37964:  e5wg-A  4.0  7.2   93   906    9   MOLECULE: E3 UBIQUITIN-PROTEIN LIGASE PEP5;                          
37965:  zx3g-A  4.0 13.1  138  1016    7   MOLECULE: RETROVIRUS-RELATED POL POLYPROTEIN LINE-1;                 
37966:  ue2e-A  4.0  7.9   86   697   14   MOLECULE: OS12G0102600 PROTEIN;                                      
37967:  oao5-A  4.0  6.6   97   628    5   MOLECULE: MFS DOMAIN-CONTAINING PROTEIN;                             
37968:  z6qw-A  4.0 13.4   98   403    5   MOLECULE: UNCHARACTERIZED PROTEIN;                                   
37969:  hlj8-A  4.0 10.0  114   826    4   MOLECULE: BETA-GALACTOSIDASE 7;                                      
37970:  uyk0-A  4.0 11.3  110   170    4   MOLECULE: UNCHARACTERIZED PROTEIN;                                   
37971:  b9dq-A  4.0  8.2  101   582    7   MOLECULE: DYW_DEAMINASE DOMAIN-CONTAINING PROTEIN;                   
37972:  llo1-A  4.0  4.8  111   991    9   MOLECULE: AP-3 COMPLEX SUBUNIT BETA;                                 
37973:  f4fa-A  4.0 10.4  102   195    5   MOLECULE: UNCHARACTERIZED PROTEIN;                                   
37974:  xj3s-A  4.0 24.6  125  1052   10   MOLECULE: RNA-BINDING PROTEIN 44;                                    
37975:  lwe7-A  4.0  7.5  119   774    6   MOLECULE: UNCHARACTERIZED PROTEIN;                                   
37976:  pk2i-A  4.0 15.0  102   346   19   MOLECULE: UNCHARACTERIZED PROTEIN;                                   
37977:  p9jf-A  4.0  5.6  117   743    5   MOLECULE: METALLOPHOS DOMAIN-CONTAINING PROTEIN;                     
37978:  rpv1-A  4.0  7.5  144  1382    5   MOLECULE: P-GLYCOPROTEIN RELATED;                                    
37979:  lfy3-A  4.0  4.7   98   590    6   MOLECULE: CBS DOMAIN-CONTAINING PROTEIN;                             
37980:  m9sy-A  4.0  5.7  160   338    7   MOLECULE: SERPENTINE RECEPTOR, CLASS J;                              
37981:  g6fb-A  4.0  9.1   91  1226    5   MOLECULE: UNCHARACTERIZED PROTEIN MJ1441;                            
37982:  ug3f-A  4.0  5.1  113   504    8   MOLECULE: CARBOXYPEPTIDASE_-_PUTATIVE;                               
37983:  yn5v-A  4.0  5.4   55  1474    5   MOLECULE: SWI/SNF NUCLEOSOME REMODELING COMPLEX COMPONENT;           
37984:  n8pb-A  4.0  3.5  106   593    5   MOLECULE: TRANSMEMBRANE 9 SUPERFAMILY MEMBER 4;                      
37985:  mm2a-A  4.0  9.3  114   377    9   MOLECULE: UNCHARACTERIZED PROTEIN;                                   
37986:  q7kv-A  4.0  7.2  102   926    9   MOLECULE: RAP GUANINE NUCLEOTIDE EXCHANGE FACTOR 3;                  
37987:  wl0k-A  4.0 12.0  101   548   11   MOLECULE: JMJC DOMAIN-CONTAINING PROTEIN;                            
37988:  l4mr-A  4.0  3.4   67   556    9   MOLECULE: UNCHARACTERIZED PROTEIN;                                   
37989:  gr1a-A  4.0  3.6  115   615    3   MOLECULE: PENTATRICOPEPTIDE REPEAT-CONTAINING PROTEIN AT2G2          
37990:  bhj1-A  4.0  4.9  161  1732    7   MOLECULE: TRANSIENT RECEPTOR POTENTIAL CATION CHANNEL SUBFA          
37991:  pcf2-A  4.0 12.1  135   848    2   MOLECULE: UNCHARACTERIZED PROTEIN;                                   
37992:  jt4h-A  4.0  7.7  106   143    8   MOLECULE: UNCHARACTERIZED PROTEIN;                                   
37993:  jw1u-A  4.0 10.9  162   898    6   MOLECULE: CHLORIDE CHANNEL PROTEIN 2;                                
37994:  wzb9-A  4.0  7.5   97   212    6   MOLECULE: HYPOTHETICAL_PROTEIN_-_CONSERVED;                          
37995:  ts4e-A  4.0 15.9   79   154    4   MOLECULE: OCIA DOMAIN-CONTAINING PROTEIN 2;                          
37996:  g9il-A  4.0  4.1   97   219    7   MOLECULE: CILIARY NEUROTROPHIC FACTOR;                               
37997:  mm9a-A  4.0  9.9  108   465    6   MOLECULE: TRANSMEMBRANE FRAGILE-X-F-ASSOCIATED PROTEIN;              
37998:  zy4t-A  4.0  4.7   97  1005   10   MOLECULE: PROTEIN RAE1;                                              
37999:  hku3-A  4.0 19.1  139  1307    7   MOLECULE: ADENYLATE CYCLASE TYPE 2;                                  
38000:  pyz6-A  4.0  4.0   77   883    5   MOLECULE: UNCHARACTERIZED PROTEIN;                                   
38001:  dzv3-A  4.0 14.5  119  1459    7   MOLECULE: DEXH-BOX ATP-DEPENDENT RNA HELICASE DEXH7, CHLORO          
38002:  wd4l-A  4.0 16.5  115   753    2   MOLECULE: UNCHARACTERIZED PROTEIN;                                   
38003:  we0h-A  4.0 12.8  145   572    4   MOLECULE: DBH-LIKE MONOOXYGENASE PROTEIN 2 HOMOLOG;                  
38004:  fx8c-A  4.0  9.7   96   206    5   MOLECULE: CHARGED MULTIVESICULAR BODY PROTEIN 2A HOMOLOG 1;          
38005:  z2zw-A  4.0 13.0   80   134    3   MOLECULE: UNCHARACTERIZED PROTEIN;                                   
38006:  d8uc-A  4.0 25.6  109   232    5   MOLECULE: UNCHARACTERIZED PROTEIN;                                   
38007:  za3u-A  4.0  7.3  104   506   10   MOLECULE: OS01G0908800 PROTEIN;                                      
38008:  kx1b-A  4.0 12.2  123   580    4   MOLECULE: RAP GUANINE NUCLEOTIDE EXCHANGE FACTOR 5;                  
38009:  v3yz-A  4.0 11.7  104   481    9   MOLECULE: PROBABLE CONSERVED TRANSMEMBRANE PROTEIN;                  
38010:  xyz4-A  4.0 21.1  121  1400   12   MOLECULE: FIBROUS SHEATH-INTERACTING PROTEIN 2;                      
38011:  rw7t-A  4.0  3.9   74   165   15   MOLECULE: RIBONUCLEASE P 21 SUBUNIT;                                 
38012:  t4yj-A  4.0 26.1  103   806    7   MOLECULE: PROTEIN ROOT HAIR DEFECTIVE 3;                             
38013:  cvh4-A  4.0  5.1   92   567    4   MOLECULE: UNCHARACTERIZED PROTEIN;                                   
38014:  bpq9-A  4.0  4.0  137  1936    5   MOLECULE: PROBABLE INACTIVE SERINE/THREONINE-PROTEIN KINASE          
38015:  upp1-A  4.0  4.1  103   291    7   MOLECULE: TRANSLIN FAMILY PROTEIN;                                   
38016:  sb5m-A  4.0  8.2   74   536   12   MOLECULE: HEXOSYLTRANSFERASE;                                        
38017:  ks3y-A  4.0  8.1  115   762    3   MOLECULE: AA_PERMEASE DOMAIN-CONTAINING PROTEIN;                     
38018:  owb4-A  4.0  3.8   92   395    7   MOLECULE: CYTOCHROME B561 AND DOMON DOMAIN-CONTAINING PROTE          
38019:  v5yr-A  4.0  4.9   79   142   10   MOLECULE: TRANSMEMBRANE PROTEIN 251;                                 
38020:  pa2y-A  4.0 22.1  133  1219   11   MOLECULE: UNCHARACTERIZED PROTEIN;                                   
38021:  uku1-A  4.0 11.2   76   163   13   MOLECULE: LIPOPROTEIN SIGNAL PEPTIDASE;                              
38022:  c6fp-A  4.0 12.6  112   580    8   MOLECULE: HYPOTHETICAL_PROTEIN_-__CONSERVED;                         
38023:  q6ia-A  4.0  9.0  137   874    7   MOLECULE: PHOSPHOINOSITIDE-3-KINASE, REGULATORY SUBUNIT 5;           
38024:  q1yq-A  4.0  3.3   57   365   11   MOLECULE: REQUIRED FOR RESPIRATORY GROWTH PROTEIN 1, MITOCH          
38025:  l2ni-A  4.0 10.8  104   136    3   MOLECULE: OS02G0520500 PROTEIN;                                      
38026:  ny2e-A  4.0  4.4  145   315    6   MOLECULE: UNCHARACTERIZED PROTEIN;                                   
38027:  h8zm-A  4.0  6.4   98   573    6   MOLECULE: SOLUTE CARRIER FAMILY 41 MEMBER 2;                         
38028:  i9to-A  4.0 19.4  113   263    4   MOLECULE: DISPERSED GENE FAMILY PROTEIN 1 (DGF-1), PUTATIVE          
38029:  g8dm-A  4.0  8.7  127  1016   11   MOLECULE: RETROVIRUS-RELATED POL POLYPROTEIN LINE-1;                 
38030:  mju3-A  4.0 14.9   64   480    8   MOLECULE: OS04G0658400 PROTEIN;                                      
38031:  bql6-A  4.0  6.2  109   471    8   MOLECULE: COP9 SIGNALOSOME COMPLEX SUBUNIT 1;                        
38032:  nki2-A  4.0 13.2  129   708    9   MOLECULE: RETROVIRUS-RELATED POL POLYPROTEIN LINE-1;                 
38033:  ij7r-A  4.0  4.8   95   597    6   MOLECULE: REGULATORY FACTOR X8;                                      
38034:  yf7p-A  4.0  5.2  120   629    6   MOLECULE: UNCHARACTERIZED PROTEIN;                                   
38035:  gw2f-A  4.0  7.3   59    88   10   MOLECULE: OS05G0167100 PROTEIN;                                      
38036:  h6ny-A  4.0  7.1  150   830    3   MOLECULE: BINDING PROTEIN;                                           
38037:  cql8-A  4.0  8.0   75  1033    8   MOLECULE: OS10G0337400 PROTEIN;                                      
38038:  c5jh-A  4.0  4.8  128   509    9   MOLECULE: ENDOGLUCANASE;                                             
38039:  ihg9-A  4.0  4.6   77   238   10   MOLECULE: OS01G0923300 PROTEIN;                                      
38040:  gl4k-A  4.0  5.5  120   500    7   MOLECULE: IMPORTIN SUBUNIT ALPHA;                                    
38041:  yse9-A  4.0  7.4   87   320   10   MOLECULE: UNCHARACTERIZED PROTEIN CXORF38 HOMOLOG;                   
38042:  jt2q-A  4.0 12.0  107   769    6   MOLECULE: DNA TOPOISOMERASE 1;                                       
38043:  f5qb-A  4.0  6.7  133  1735   10   MOLECULE: NACHT AND WD REPEAT DOMAIN-CONTAINING 2;                   
38044:  f6ju-A  4.0 13.1   99   548    7   MOLECULE: CILIARY LOCALIZATION;                                      
38045:  omd5-A  4.0  4.9  117   803    9   MOLECULE: CID DOMAIN-CONTAINING PROTEIN;                             
38046:  ua8w-A  4.0 14.4  110   430    6   MOLECULE: DYNACTIN SUBUNIT 2;                                        
38047:  pz8j-A  4.0  4.6  131   835    8   MOLECULE: IMPORTIN N-TERMINAL DOMAIN-CONTAINING PROTEIN;             
38048:  sbx9-A  4.0 13.6  123   949    7   MOLECULE: ATPASE 3, PLASMA MEMBRANE-TYPE;                            
38049:  t0dz-A  4.0  3.4   86   459    8   MOLECULE: PENTATRICOPEPTIDE REPEAT-CONTAINING PROTEIN AT5G1          
38050:  lhj6-A  4.0 21.1  124  1733    7   MOLECULE: DNA-DIRECTED RNA POLYMERASE II SUBUNIT RPB1;               
38051:  tb1j-A  4.0  4.6  135   653    5   MOLECULE: ENDO-1,3(4)-BETA-GLUCANASE;                                
38052:  l5zx-A  4.0  5.8  147  1175    5   MOLECULE: UNCHARACTERIZED PROTEIN;                                   
38053:  k1ul-A  4.0  5.3  123   292    7   MOLECULE: XYLOGLUCAN ENDOTRANSGLUCOSYLASE/HYDROLASE;                 
38054:  guk7-A  4.0  6.0   99   667    9   MOLECULE: PENTATRICOPEPTIDE REPEAT-CONTAINING PROTEIN;               
38055:  uzy1-A  4.0  7.1  114   675    2   MOLECULE: CALCIUM CHANNEL YVC1;                                      
38056:  r4in-A  4.0  4.8  146   538    5   MOLECULE: DIACYLGLYCEROL O-ACYLTRANSFERASE 1-1;                      
38057:  wf9w-A  4.0  4.4   91   223    7   MOLECULE: UNCHARACTERIZED PROTEIN;                                   
38058:  xv2d-A  4.0  8.9  134   393   11   MOLECULE: 26S PROTEASOME REGULATORY SUBUNIT RPN9;                    
38059:  xa6y-A  4.0 14.3  158   323    6   MOLECULE: SERPENTINE RECEPTOR, CLASS D (DELTA);                      
38060:  hto0-A  4.0 11.1  123  1932    8   MOLECULE: ANAPHASE-PROMOTING COMPLEX SUBUNIT 1;                      
38061:  l3ez-A  4.0  4.3  139   521    5   MOLECULE: IMPORTIN SUBUNIT ALPHA-4;                                  
38062:  tmc2-A  4.0 20.2  119  1395    7   MOLECULE: HDAC_INTERACT DOMAIN-CONTAINING PROTEIN;                   
38063:  rhk3-A  4.0  8.0  146   355    4   MOLECULE: UNCHARACTERIZED PROTEIN;                                   
38064:  xg7c-A  4.0  9.2  108   645    6   MOLECULE: OS11G0109600 PROTEIN;                                      
38065:  rs5j-A  4.0  4.4  159  1422    9   MOLECULE: UNCHARACTERIZED PROTEIN;                                   
38066:  gnt3-A  4.0  8.3  107   317   13   MOLECULE: APOLIPOPROTEIN E;                                          
38067:  o4zj-A  4.0  4.0   73   602    5   MOLECULE: PUTATIVE OXIDOREDUCTASE GLYR1 HOMOLOG;                     
38068:  aj5b-A  4.0  4.6   98   226   11   MOLECULE: EUKARYOTIC TRANSLATION INITIATION FACTOR 3 SUBUNI          
38069:  r0kd-A  4.0 10.1  173  1144    9   MOLECULE: NUCLEIC ACID BINDING;                                      
38070:  ki4r-A  4.0  3.4   79   258    4   MOLECULE: UNCHARACTERIZED PROTEIN;                                   
38071:  w9ah-A  4.0  8.7   82   269   10   MOLECULE: MATH DOMAIN AND COILED-COIL DOMAIN-CONTAINING PRO          
38072:  lb4c-A  4.0 19.5  131   397   10   MOLECULE: UNCHARACTERIZED PROTEIN;                                   
38073:  p3yk-A  4.0  9.3   65    82    5   MOLECULE: INHIBITOR/LIPID-TRANSFER PROTEIN/SEED STORAGE 2S           
38074:  t8gc-A  4.0  4.4  102   657    4   MOLECULE: PENTATRICOPEPTIDE REPEAT-CONTAINING PROTEIN AT3G4          
38075:  ow8q-A  4.0  3.8   84   341    4   MOLECULE: PHENYLALANINE--TRNA LIGASE ALPHA SUBUNIT;                  
38076:  wvc6-A  4.0  6.1   81   171    5   MOLECULE: UNCHARACTERIZED PROTEIN;                                   
38077:  hm9i-A  4.0  7.4   94   666   10   MOLECULE: PROTEIN SCARLET;                                           
38078:  o2ag-A  4.0  5.5   90   729    9   MOLECULE: RHO-RELATED BTB DOMAIN-CONTAINING 4;                       
38079:  mvl9-A  4.0 29.2  123   770    2   MOLECULE: DOLICHYL-DIPHOSPHOOLIGOSACCHARIDE--PROTEIN                 
38080:  taf5-A  4.0  4.0  107   552    9   MOLECULE: ARM REPEAT SUPERFAMILY PROTEIN;                            
38081:  rw5j-A  4.0  5.1  103   836    9   MOLECULE: UNCHARACTERIZED PROTEIN;                                   
38082:  w5oa-A  4.0  5.0  118   763    4   MOLECULE: LAGLIDADG_2 DOMAIN-CONTAINING PROTEIN;                     
38083:  fq3b-A  4.0  8.5  105   548    6   MOLECULE: UNCHARACTERIZED PROTEIN;                                   
38084:  xp6u-A  4.0  7.1  105   249    9   MOLECULE: INHIBITOR OF GROWTH PROTEIN 4;                             
38085:  iw0a-A  4.0  4.1   94   148    6   MOLECULE: UNCHARACTERIZED PROTEIN, ISOFORM A;                        
38086:  nq6d-A  4.0  5.7  142   355    5   MOLECULE: SERPENTINE RECEPTOR, CLASS I;                              
38087:  ne1i-A  4.0  4.6   95   601    9   MOLECULE: DYW_DEAMINASE DOMAIN-CONTAINING PROTEIN;                   
38088:  zm0z-A  4.0  6.0   81   262    1   MOLECULE: HYPOTHETICAL_PROTEIN_-_CONSERVED;                          
38089:  p7yc-A  4.0  8.2   82   634    5   MOLECULE: ATP-BINDING CASSETTE, SUB-FAMILY G (WHITE), MEMBE          
38090:  lt7g-A  4.0  3.9   80  1556   11   MOLECULE: HYPOTHETICAL_PROTEIN_-_CONSERVED;                          
38091:  zm3s-A  4.0  4.5  130   437    5   MOLECULE: EUKARYOTIC TRANSLATION INITIATION FACTOR 3 SUBUNI          
38092:  qd2r-A  4.0  9.1   96   169    4   MOLECULE: SUCCINATE DEHYDROGENASE [UBIQUINONE] CYTOCHROME B          
38093:  r5jp-A  4.0  3.2   75   199    5   MOLECULE: OS07G0545900 PROTEIN;                                      
38094:  rh3w-A  4.0  3.6  114   969   12   MOLECULE: CNH DOMAIN-CONTAINING PROTEIN;                             
38095:  fxx1-A  4.0  3.9   92   238    9   MOLECULE: PROTEIN LIFEGUARD 4;                                       
38096:  m8nj-A  4.0  7.8   75   172    5   MOLECULE: BIORIENTATION OF CHROMOSOMES IN CELL DIVISION PRO          
38097:  qxw7-A  4.0 14.2  118   618    8   MOLECULE: UNCHARACTERIZED PROTEIN;                                   
38098:  e8sr-A  4.0  4.8   88   747   11   MOLECULE: UNCHARACTERIZED PROTEIN;                                   
38099:  enq0-A  4.0 17.3  104   976    9   MOLECULE: OS08G0539900 PROTEIN;                                      
38100:  m6xv-A  4.0 13.1  110   861    6   MOLECULE: PHOSPHODIESTERASE;                                         
38101:  b8ev-A  4.0  6.6  120   629   10   MOLECULE: BTB/POZ DOMAIN-CONTAINING PROTEIN;                         
38102:  f9hu-A  4.0 17.1   98   793    6   MOLECULE: PROTEIN KINASE PROTEIN WITH ADENINE NUCLEOTIDE AL          
38103:  gx4g-A  4.0  4.4  141  1493   11   MOLECULE: SISTER CHROMATID COHESION PROTEIN 2;                       
38104:  s0dt-A  4.0  8.5   71   619    7   MOLECULE: SOLUTE CARRIER FAMILY 24 MEMBER 2;                         
38105:  w3jm-A  4.0 17.4   75  2284    9   MOLECULE: UNCHARACTERIZED PROTEIN;                                   
38106:  vhe1-A  4.0 13.6  138  1062    8   MOLECULE: CALCIUM PUMP3;                                             
38107:  mhj3-A  4.0  2.8   63    97    6   MOLECULE: UNCHARACTERIZED PROTEIN MJ1240;                            
38108:  oeu0-A  4.0 28.4  143  1595    8   MOLECULE: HYPOTHETICAL_PROTEIN_-_CONSERVED;                          
38109:  nfa7-A  4.0 13.1   90  1095    6   MOLECULE: UNCHARACTERIZED PROTEIN;                                   
38110:  w3mc-A  4.0  6.0  110   468    9   MOLECULE: ARMADILLO REPEAT CONTAINING 6;                             
38111:  vp0t-A  4.0  4.6   99   673   11   MOLECULE: NUCLEOPORIN NDC1;                                          
38112:  p0xr-A  4.0  6.5   75   332    4   MOLECULE: UNCHARACTERIZED PROTEIN;                                   
38113:  w6gr-A  4.0  4.4  135  1089    7   MOLECULE: C2H2-TYPE DOMAIN-CONTAINING PROTEIN;                       
38114:  s8vw-A  4.0 26.0  108   292    3   MOLECULE: UNCHARACTERIZED PROTEIN;                                   
38115:  fle7-A  4.0  6.8  101   705    6   MOLECULE: UNCHARACTERIZED PROTEIN;                                   
38116:  z7sb-A  4.0  8.9  139  1010    7   MOLECULE: CAP-G CONDENSIN SUBUNIT;                                   
38117:  t3eo-A  4.0  4.1   81   153    7   MOLECULE: TRANSMEMBRANE AMINO ACID TRANSPORTER FAMILY PROTE          
38118:  ps2r-A  4.0 26.0  129   620    4   MOLECULE: PROTEIN REGULATOR OF CYTOKINESIS 1;                        
38119:  bjx0-A  4.0  5.1  156   679    7   MOLECULE: FAST KINASE DOMAIN-CONTAINING PROTEIN 2, MITOCHON          
38120:  oq0f-A  4.0 13.3  100   234    7   MOLECULE: APOLIPOPROTEIN A-IV A;                                     
38121:  f3gx-A  4.0  6.1  118   583    3   MOLECULE: UNCHARACTERIZED PROTEIN;                                   
38122:  guk6-A  4.0  5.9  107   213    7   MOLECULE: TRANSMEMBRANE EMP24 DOMAIN-CONTAINING PROTEIN P24          
38123:  gp8r-A  4.0  6.9  163  1223    8   MOLECULE: UNCHARACTERIZED PROTEIN;                                   
38124:  va7m-A  4.0  9.5  100   652    5   MOLECULE: UNCHARACTERIZED PROTEIN;                                   
38125:  yx8m-A  4.0 12.6   87   178    6   MOLECULE: MEDIATOR OF RNA POLYMERASE II TRANSCRIPTION SUBUN          
38126:  mj7s-A  4.0  6.2  113  1825    4   MOLECULE: ANAPHASE-PROMOTING COMPLEX SUBUNIT 1;                      
38127:  yu9n-A  4.0  7.8  137   518    7   MOLECULE: MALONYL-COA DECARBOXYLASE FAMILY PROTEIN;                  
38128:  w0vu-A  4.0 16.2  159  2072    7   MOLECULE: EUKARYOTIC TRANSLATION INITIATION FACTOR 4G2, ISO          
38129:  dzx9-A  4.0 26.6  130   435    9   MOLECULE: CYTOCHROME C BIOGENESIS FC;                                
38130:  mi0v-A  4.0 14.5   79   204   13   MOLECULE: TRANSMEMBRANE PROTEIN;                                     
38131:  jy7p-A  4.0  4.6  116   548    9   MOLECULE: TAU-CADINOL SYNTHASE;                                      
38132:  d0wn-A  4.0  9.0  112  1557    6   MOLECULE: RAS GUANINE NUCLEOTIDE EXCHANGE FACTOR K;                  
38133:  lpu3-A  4.0  7.2   72   132    4   MOLECULE: DUF4477 DOMAIN-CONTAINING PROTEIN;                         
38134:  p3vl-A  4.0  3.9   80   442    5   MOLECULE: ZUOTIN;                                                    
38135:  ol8r-A  4.0  3.2   97   339    8   MOLECULE: OS02G0552200 PROTEIN;                                      
38136:  ojr3-A  4.0  5.1   63    95    5   MOLECULE: MAMMAGLOBIN-B;                                             
38137:  d2tk-A  4.0 18.1  170  1536    8   MOLECULE: PHOSPHOLIPID-TRANSPORTING ATPASE;                          
38138:  sdv5-A  4.0  8.3  123  1820    7   MOLECULE: EUKARYOTIC TRANSLATION INITIATION FACTOR 4G;               
38139:  r9ix-A  4.0 11.1  122   716    7   MOLECULE: PHENYLALANINE AMMONIA-LYASE;                               
38140:  rn0n-A  4.0  4.9  111   523    5   MOLECULE: SODIUM-DEPENDENT LYSOPHOSPHATIDYLCHOLINE SYMPORTE          
38141:  mp5i-A  4.0  5.2  120   556    7   MOLECULE: PGG DOMAIN-CONTAINING PROTEIN;                             
38142:  ifj7-A  4.0  4.5  137   317    6   MOLECULE: UNCHARACTERIZED PROTEIN;                                   
38143:  owr4-A  4.0  9.4   99   867    9   MOLECULE: INACTIVE TYROSINE-PROTEIN KINASE KIN-32;                   
38144:  uxm5-A  4.0 17.1  159  1085    4   MOLECULE: UNCHARACTERIZED PROTEIN;                                   
38145:  f4sd-A  4.0 14.9   93   200    5   MOLECULE: VALYL-TRNA SYNTHETASE / VALINE-TRNA LIGASE-LIKE P          
38146:  hny5-A  4.0  2.9   70   571   13   MOLECULE: UNCHARACTERIZED PROTEIN;                                   
38147:  wqd2-A  4.0 13.3  103   418    6   MOLECULE: UNCHARACTERIZED PROTEIN;                                   
38148:  fj2l-A  4.0 28.2  147   659    9   MOLECULE: S-ADENOSYL-L-METHIONINE-DEPENDENT METHYLTRANSFERA          
38149:  g0zx-A  4.0  6.5  159   500   10   MOLECULE: CLATHRIN COAT ASSEMBLY PROTEIN, PUTATIVE;                  
38150:  nfr4-A  4.0  9.4   97   551    4   MOLECULE: PROBABLE GLUCOMANNAN 4-BETA-MANNOSYLTRANSFERASE 3          
38151:  bz7s-A  4.0  7.9   99   356    9   MOLECULE: OS04G0310400 PROTEIN;                                      
38152:  tib1-A  4.0  5.3   72   104    3   MOLECULE: OS05G0108350 PROTEIN;                                      
38153:  md4z-A  4.0  5.2  161   966    8   MOLECULE: PTI1-LIKE TYROSINE-PROTEIN KINASE 3;                       
38154:  nkw8-A  4.0  6.2   75   592   11   MOLECULE: NADH/NAD(+) KINASE;                                        
38155:  g8ck-A  4.0 11.2  125   254    6   MOLECULE: UNCHARACTERIZED PROTEIN;                                   
38156:  tj7i-A  4.0 15.0  118   567    8   MOLECULE: COENZYME Q8A, GENOME DUPLICATE B;                          
38157:  q1uj-A  4.0 12.0  145  1124    6   MOLECULE: CALCIUM-TRANSPORTING ATPASE;                               
38158:  v5uz-A  4.0  6.4  107   290    6   MOLECULE: SERPENTINE RECEPTOR CLASS U-26;                            
38159:  bhe0-A  4.0  5.5  142   362    3   MOLECULE: SERPENTINE RECEPTOR CLASS EPSILON-37;                      
38160:  uz0u-A  4.0  6.3  109   933   13   MOLECULE: HEAT REPEAT-CONTAINING PROTEIN;                            
38161:  k1yc-A  4.0 11.4   89   934    3   MOLECULE: POTASSIUM CHANNEL2;                                        
38162:  w3cg-A  4.0  9.7  115   266    3   MOLECULE: UNCHARACTERIZED PROTEIN;                                   
38163:  m6qa-A  4.0  4.2   79   323    5   MOLECULE: AIG1-TYPE G DOMAIN-CONTAINING PROTEIN;                     
38164:  y1ww-A  4.0  6.7  107  1412    9   MOLECULE: BICOID STABILITY FACTOR;                                   
38165:  yf0p-A  4.0 18.0  133   366    9   MOLECULE: TRANSMEMBRANE PROTEIN 26;                                  
38166:  vg2a-A  4.0  3.6   81   534    5   MOLECULE: UNCHARACTERIZED PROTEIN;                                   
38167:  mvk1-A  4.0  9.3  108   658    6   MOLECULE: PENTATRICOPEPTIDE REPEAT-CONTAINING PROTEIN AT3G0          
38168:  pwv2-A  4.0  8.9   89   399    7   MOLECULE: P2X PURINOCEPTOR;                                          
38169:  lt2t-A  4.0  5.8  119   312    6   MOLECULE: REGULATION OF NUCLEAR PRE-MRNA DOMAIN-CONTAINING           
38170:  p6kq-A  4.0 11.9   90   912    6   MOLECULE: PANTOTHENATE KINASE 2;                                     
38171:  tg5d-A  4.0  6.7  133   900   12   MOLECULE: UNCHARACTERIZED PROTEIN;                                   
38172:  hx8h-A  4.0  4.4  137   672    9   MOLECULE: UNCHARACTERIZED PROTEIN;                                   
38173:  ig2a-A  4.0  7.2  160   984    8   MOLECULE: PUTATIVE FERRIC REDUCTASE;                                 
38174:  fc9a-A  4.0 16.5  108   340    6   MOLECULE: SIDEROFLEXIN-5;                                            
38175:  kqi2-A  4.0  6.9  111   747    8   MOLECULE: TTF-TYPE DOMAIN-CONTAINING PROTEIN;                        
38176:  xiq1-A  4.0  3.0   63   120   11   MOLECULE: UNCHARACTERIZED PROTEIN;                                   
38177:  t3cl-A  4.0  5.4  138   463    7   MOLECULE: EXS (ERD1/XPR1/SYG1) FAMILY PROTEIN;                       
38178:  h4xq-A  4.0  8.8  138  1291    4   MOLECULE: MITOGEN-ACTIVATED PROTEIN KINASE KINASE KINASE 6;          
38179:  zir2-A  4.0 15.6  118   528    5   MOLECULE: LEUNIG-RELATED4;                                           
38180:  gft0-A  4.0 13.9  116   217    5   MOLECULE: OS09G0542600 PROTEIN;                                      
38181:  oc4y-A  4.0  6.3  111   470   13   MOLECULE: OS08G0260800 PROTEIN;                                      
38182:  ysj5-A  4.0  5.6  137   332    5   MOLECULE: F-BOX/SPRY DOMAIN-CONTAINING PROTEIN 1;                    
38183:  df5k-A  4.0  4.2  105   517    3   MOLECULE: PENTATRICOPEPTIDE REPEAT-CONTAINING PROTEIN AT1G7          
38184:  ylv4-A  4.0  8.1  130  1063   10   MOLECULE: ARM REPEAT SUPERFAMILY PROTEIN;                            
38185:  ojb3-A  4.0  4.7  141  1277    7   MOLECULE: CLUSTERED MITOCHONDRIA PROTEIN 1;                          
38186:  wn0x-A  4.0  9.3  118   788    7   MOLECULE: IQ AND UBIQUITIN-LIKE DOMAIN-CONTAINING PROTEIN;           
38187:  tp9m-A  4.0 20.5  132  1262    8   MOLECULE: ISOLEUCINE--TRNA LIGASE, CYTOPLASMIC;                      
38188:  emr0-A  4.0  7.8   91   133    5   MOLECULE: UNCHARACTERIZED PROTEIN;                                   
38189:  cje1-A  4.0 14.9  161   508    6   MOLECULE: OCTOPAMINE RECEPTOR BETA-1R;                               
38190:  k4nm-A  4.0  8.4  122   304    6   MOLECULE: STIP1 HOMOLOGY AND U-BOX CONTAINING PROTEIN 1, IS          
38191:  yrt0-A  4.0  7.6   93   138    9   MOLECULE: AMINO ACID PERMEASE 6;                                     
38192:  hk2a-A  4.0  8.9   77   354    4   MOLECULE: ENDOPLASMIC RETICULUM VESICLE TRANSPORTER PROTEIN          
38193:  a9gn-A  4.0 12.1   86  1210    9   MOLECULE: UNCHARACTERIZED PROTEIN;                                   
38194:  dhx1-A  4.0  7.1  101   747    6   MOLECULE: PROTEIN O-MANNOSYL-TRANSFERASE 1;                          
38195:  f4yf-A  4.0 10.0  135   790    7   MOLECULE: POTASSIUM TRANSPORTER;                                     
38196:  cdz1-A  4.0  8.9   90   624    6   MOLECULE: ABC TRANSPORTER G FAMILY MEMBER 23;                        
38197:  p1cy-A  4.0  3.9   85  1220    9   MOLECULE: VON WILLEBRAND FACTOR A DOMAIN-CONTAINING PROTEIN          
38198:  pu9l-A  4.0  5.0  100   178   14   MOLECULE: UNCHARACTERIZED PROTEIN;                                   
38199:  i3sa-A  4.0 14.9  109   262    5   MOLECULE: NADH-QUINONE OXIDOREDUCTASE SUBUNIT J;                     
38200:  kkm5-A  4.0 20.4   92   209    8   MOLECULE: UNCHARACTERIZED PROTEIN;                                   
38201:  uw2c-A  4.0  7.4  124   253    8   MOLECULE: UNCHARACTERIZED PROTEIN;                                   
38202:  ul9e-A  4.0  4.3  116   899    3   MOLECULE: COATOMER SUBUNIT GAMMA;                                    
38203:  tat7-A  4.0  3.8  101   142    6   MOLECULE: ENHANCER OF MRNA-DECAPPING PROTEIN 4;                      
38204:  s3nf-A  4.0  7.7   91   203    4   MOLECULE: UNCHARACTERIZED PROTEIN;                                   
38205:  k8wi-A  4.0  6.6   97   616   12   MOLECULE: UNCHARACTERIZED PROTEIN;                                   
38206:  j2zj-A  4.0 28.6  132   288    9   MOLECULE: HISTONE H3-LIKE CENTROMERIC PROTEIN HCP-3;                 
38207:  vw2e-A  4.0  5.2  102   310    6   MOLECULE: PROTEIN LIFEGUARD 2-LIKE;                                  
38208:  ym0q-A  4.0  5.8   90   360    2   MOLECULE: LEUKOTRIENE A-4 HYDROLASE-LIKE PROTEIN;                    
38209:  en1i-A  4.0 15.9  140  1226    4   MOLECULE: PROBABLE CATION-TRANSPORTING ATPASE 13A3;                  
38210:  jm3v-A  4.0 11.3  124  1630   11   MOLECULE: 1-PHOSPHATIDYLINOSITOL-3-PHOSPHATE 5-KINASE;               
38211:  y1cc-A  4.0  5.5  163   951   12   MOLECULE: IMPORTIN N-TERMINAL DOMAIN-CONTAINING PROTEIN;             
38212:  vhd6-A  4.0  4.7  170  1235    5   MOLECULE: PHOSPHORYLASE B KINASE REGULATORY SUBUNIT ALPHA,           
38213:  eoz1-A  4.0 28.0  142   774    6   MOLECULE: TELOMERE REPEAT-BINDING BOUQUET FORMATION PROTEIN          
38214:  pu7p-A  4.0  4.8  111   507   11   MOLECULE: COATOMER SUBUNIT BETA-1;                                   
38215:  lbm5-A  4.0  6.0  102   206    7   MOLECULE: UNCHARACTERIZED PROTEIN;                                   
38216:  ysq3-A  4.0  5.5   85   540    6   MOLECULE: OS01G0581300 PROTEIN;                                      
38217:  x7lg-A  4.0  4.7  142   475    7   MOLECULE: SHNI-TPR DOMAIN-CONTAINING PROTEIN;                        
38218:  b9yt-A  4.0  8.3  102   863    8   MOLECULE: PENTATRICOPEPTIDE REPEAT-CONTAINING PROTEIN CHLOR          
38219:  z8sx-A  4.0  4.5  104   602    7   MOLECULE: PENTATRICOPEPTIDE REPEAT-CONTAINING PROTEIN AT5G1          
38220:  we0k-A  4.0  4.2  145  1117    8   MOLECULE: AP-5 COMPLEX SUBUNIT BETA-1;                               
38221:  bp0z-A  4.0  4.9   94   222    5   MOLECULE: OS08G0178600 PROTEIN;                                      
38222:  m7hd-A  4.0  6.4  128   224    6   MOLECULE: OS04G0625350 PROTEIN;                                      
38223:  zn7z-A  4.0  4.2  121   865    7   MOLECULE: ANAPHASE-PROMOTING COMPLEX SUBUNIT 6;                      
38224:  k4ry-A  4.0  4.5  108   707    6   MOLECULE: WD REPEAT-CONTAINING PLANAR CELL POLARITY EFFECTO          
38225:  gee8-A  4.0 10.8   73    99    7   MOLECULE: UNCHARACTERIZED PROTEIN;                                   
38226:  vd3f-A  4.0  5.6  125  2209    6   MOLECULE: ERYTHROCYTE MEMBRANE PROTEIN 1, PFEMP1;                    
38227:  ro8g-A  4.0 14.8   83   532   12   MOLECULE: RIESKE DOMAIN-CONTAINING PROTEIN;                          
38228:  v6qq-A  4.0  6.8  147   818    3   MOLECULE: SERINE/THREONINE-PROTEIN PHOSPHATASE 4 REGULATORY          
38229:  xc3y-A  4.0  7.8   57   117    9   MOLECULE: OS04G0653700 PROTEIN;                                      
38230:  utq3-A  4.0  5.1   81   518   10   MOLECULE: SIMILAR TO SOLUTE CARRIER FAMILY 22 (ORGANIC CATI          
38231:  ar5v-A  4.0  4.7   92   502    5   MOLECULE: OS10G0579200 PROTEIN;                                      
38232:  gn9x-A  4.0  8.7  114  1053    8   MOLECULE: EMILIN-2;                                                  
38233:  vb7u-A  4.0 11.6  128   887    9   MOLECULE: COATOMER SUBUNIT GAMMA;                                    
38234:  k1la-A  4.0  3.5  103  1265   12   MOLECULE: UNCHARACTERIZED PROTEIN;                                   
38235:  ks1c-A  4.0 15.7   94   221    7   MOLECULE: EXPRESSED PROTEIN;                                         
38236:  jr8q-A  4.0 14.8   92   621    1   MOLECULE: COMPLEX I ASSEMBLY FACTOR ACAD9, MITOCHONDRIAL;            
38237:  ta0o-A  4.0  4.7  121   292    9   MOLECULE: PROBABLE XYLOGLUCAN ENDOTRANSGLUCOSYLASE/HYDROLAS          
38238:  lmq1-A  4.0  7.6  109   282    8   MOLECULE: CHROMATIN MODIFICATION-RELATED PROTEIN YNG2;               
38239:  n3nt-A  4.0  5.7   67   107    6   MOLECULE: ER MEMBRANE PROTEIN COMPLEX SUBUNIT 6;                     
38240:  sfx1-A  4.0 15.8  101  1694   11   MOLECULE: PHOSPHATIDYLINOSITOL_(3_-5)_KINASE_-_PUTATIVE;             
38241:  mxm5-A  4.0  4.5  124   630    4   MOLECULE: CONSERVED OLIGOMERIC GOLGI COMPLEX SUBUNIT 6;              
38242:  y2wc-A  4.0  4.4   82   188    9   MOLECULE: ONCOSTATIN M;                                              
38243:  c6eo-A  4.0  6.3   92   494    4   MOLECULE: PROTEIN DETOXIFICATION 21;                                 
38244:  pb9k-A  4.0 16.0  135   406    4   MOLECULE: PROBABLE G-PROTEIN COUPLED RECEPTOR TKR-1;                 
38245:  vc5m-A  4.0  4.8  112   587   10   MOLECULE: TPR_REGION DOMAIN-CONTAINING PROTEIN;                      
38246:  jef6-A  4.0  4.2   97   776    7   MOLECULE: UNCHARACTERIZED PROTEIN;                                   
38247:  rt9m-A  4.0  9.5  120   739    4   MOLECULE: ADHESION G PROTEIN-COUPLED RECEPTOR L4;                    
38248:  m2yw-A  4.0  4.9  155  1400    7   MOLECULE: NEUROFIBROMIN;                                             
38249:  kpl8-A  4.0 13.1  127   381    7   MOLECULE: TELEOST MULTIPLE TISSUE OPSIN 2B;                          
38250:  xj4a-A  4.0  4.1   96   502   13   MOLECULE: NEUR_CHAN_LBD DOMAIN-CONTAINING PROTEIN;                   
38251:  xy3o-A  4.0  5.0  103   787    4   MOLECULE: PENTATRICOPEPTIDE REPEAT PROTEIN2263;                      
38252:  t6pd-A  4.0  4.0   65   142    9   MOLECULE: OS06G0650900 PROTEIN;                                      
38253:  zxv1-A  4.0  5.4  106   287    6   MOLECULE: UNCHARACTERIZED PROTEIN;                                   
38254:  yyn4-A  4.0  3.9  120   220   13   MOLECULE: GLUTATHIONE S-TRANSFERASE GST 13;                          
38255:  s8zr-A  4.0  3.9   79   886    5   MOLECULE: UNCHARACTERIZED PROTEIN;                                   
38256:  ucw0-A  4.0 10.7   76   380   11   MOLECULE: DNAJ HEAT SHOCK PROTEIN FAMILY (HSP40) MEMBER B14          
38257:  rpj9-A  4.0  4.8   90  2128    9   MOLECULE: UNCHARACTERIZED PROTEIN;                                   
38258:  sgc1-A  4.0  5.6   99   396    6   MOLECULE: UNCHARACTERIZED PROTEIN;                                   
38259:  p4uq-A  4.0  4.3  122   297    8   MOLECULE: XYLOGLUCAN ENDOTRANSGLUCOSYLASE/HYDROLASE;                 
38260:  i0bx-A  4.0  4.0  124   298    9   MOLECULE: POLLENLESS3;                                               
38261:  nqi7-A  4.0  4.6  123   679    7   MOLECULE: UNCHARACTERIZED PROTEIN;                                   
38262:  mkb2-A  4.0  4.5  104   122    6   MOLECULE: UNCHARACTERIZED PROTEIN;                                   
38263:  yu7l-A  4.0  4.4  130   550    9   MOLECULE: VACUOLAR PROTEIN 8;                                        
38264:  yg2s-A  4.0 12.1  134   978    9   MOLECULE: NUCLEAR PORE COMPLEX PROTEIN NUP205;                       
38265:  dbt0-A  4.0 15.3  128   425    5   MOLECULE: PRION-LIKE-(Q/N-RICH)-DOMAIN-BEARING PROTEIN;              
38266:  chr5-A  4.0 17.9  131   281    4   MOLECULE: PAW DOMAIN-CONTAINING PROTEIN;                             
38267:  cgb0-A  4.0  4.2  101   510    5   MOLECULE: OUTER SPORE WALL PROTEIN 7;                                
38268:  elq3-A  4.0  4.2  124   699   10   MOLECULE: TPR REPEAT-CONTAINING THIOREDOXIN TTL1;                    
38269:  aq0v-A  4.0 14.4   81   665    1   MOLECULE: OS01G0176300 PROTEIN;                                      
38270:  e3ad-A  4.0  4.5  117  1615    8   MOLECULE: MEDIATOR OF RNA POLYMERASE II TRANSCRIPTION SUBUN          
38271:  prw7-A  4.0  6.1  139  2688    5   MOLECULE: NEUROBEACHIN-LIKE 1;                                       
38272:  g1vw-A  4.0 12.6  104   752    9   MOLECULE: NB-ARC DOMAIN CONTAINING PROTEIN EXPRESSED;                
38273:  njr9-A  4.0  3.3   99   467    4   MOLECULE: UNCHARACTERIZED PROTEIN;                                   
38274:  ypw6-A  4.0 14.8  128   359    7   MOLECULE: ANGIOTENSIN II RECEPTOR, TYPE 1B;                          
38275:  e6kr-A  4.0  5.9  171  1563    6   MOLECULE: INTEGRATOR COMPLEX SUBUNIT 5-LIKE PROTEIN;                 
38276:  r8ns-A  4.0  9.5  115   381    6   MOLECULE: DNAJ PROTEIN, PUTATIVE;                                    
38277:  gnf6-A  4.0 12.8   69   552    9   MOLECULE: PUTATIVE PHOSPHATE PERMEASE RV2281;                        
38278:  xfu2-A  4.0  4.7  105   221   11   MOLECULE: PROLACTIN-3B1;                                             
38279:  nj2l-A  4.0  5.4  107   854    9   MOLECULE: PENTATRICOPEPTIDE REPEAT-CONTAINING PROTEIN;               
38280:  uo4u-A  4.0 10.0  109   957    6   MOLECULE: OS08G0193700 PROTEIN;                                      
38281:  ozb1-A  4.0  6.1   79  1384    4   MOLECULE: MAGNESIUM CHELATASE;                                       
38282:  y8ne-A  4.0  8.9   90   263   12   MOLECULE: UNCHARACTERIZED PROTEIN;                                   
38283:  kj3s-A  4.0  9.1   99   726    5   MOLECULE: ATP-DEPENDENT PERMEASE MDL1, MITOCHONDRIAL;                
38284:  b9pf-A  4.0 10.8  126  1253    7   MOLECULE: UNCHARACTERIZED PROTEIN;                                   
38285:  f4ql-A  4.0  4.8   84   154    8   MOLECULE: UNCHARACTERIZED PROTEIN;                                   
38286:  bsa0-A  4.0 13.8  128   487    8   MOLECULE: SCARECROW-LIKE PROTEIN 3;                                  
38287:  ia5o-A  4.0 16.8  121  1594    6   MOLECULE: PROTEIN SHORTAGE IN CHIASMATA 1;                           
38288:  rn7v-A  4.0  3.7   84   856    8   MOLECULE: V-TYPE PROTON ATPASE 116 KDA SUBUNIT A2;                   
38289:  ld0t-A  4.0 15.7   89   705    3   MOLECULE: PENTATRICOPEPTIDE REPEAT-CONTAINING PROTEIN AT1G0          
38290:  v8fa-A  4.0  8.7  110   305    5   MOLECULE: UNCHARACTERIZED PROTEIN;                                   
38291:  wbt1-A  4.0  9.5  117   622    8   MOLECULE: CILIA- AND FLAGELLA-ASSOCIATED PROTEIN 206;                
38292:  ouv3-A  4.0  8.4  125   965    5   MOLECULE: 26S PROTEASOME NON-ATPASE REGULATORY SUBUNIT 1;            
38293:  hqt6-A  4.0  5.0  164   896    7   MOLECULE: GCFC DOMAIN-CONTAINING PROTEIN;                            
38294:  b8pp-A  4.0  7.0   88   171    8   MOLECULE: PROTEIN GET1;                                              
38295:  qy6r-A  4.0  9.2  139   800    8   MOLECULE: NUCLEOLAR COMPLEX PROTEIN 3 HOMOLOG;                       
38296:  jol7-A  4.0  9.0  121   441   10   MOLECULE: V-TYPE PROTON ATPASE SUBUNIT H;                            
38297:  v5mx-A  4.0  5.0  101   697   10   MOLECULE: ARACHIDONATE 5-LIPOXYGENASE B, TANDEM DUPLICATE 1          
38298:  goc6-A  4.0 16.8   69   763    4   MOLECULE: OS02G0575500 PROTEIN;                                      
38299:  cp4d-A  4.0  8.0   84   615    4   MOLECULE: RCG36750, ISOFORM CRA_A;                                   
38300:  ffb8-A  4.0  6.8  168   626    9   MOLECULE: EXOCYST SUBUNIT EXO70 FAMILY PROTEIN;                      
38301:  i9mx-A  4.0  4.8  121  1502    9   MOLECULE: GEM-ASSOCIATED PROTEIN 5;                                  
38302:  jm3e-A  4.0 13.0  121   789    7   MOLECULE: PROTEIN KINASE DOMAIN-CONTAINING PROTEIN;                  
38303:  lcf3-A  4.0  5.8   92   207    7   MOLECULE: UNCHARACTERIZED PROTEIN;                                   
38304:  qtj6-A  4.0 10.9   70   548   10   MOLECULE: SERINE HYDROXYMETHYLTRANSFERASE;                           
38305:  n0ou-A  4.0  3.7   84   126    7   MOLECULE: UNCHARACTERIZED PROTEIN;                                   
38306:  ia1q-A  4.0 13.7  124   448    6   MOLECULE: CATION CHANNEL, SPERM-ASSOCIATED 4;                        
38307:  es1y-A  4.0 15.2  110   909    6   MOLECULE: DISEASE RESISTANCE PROTEIN RPS2;                           
38308:  jjk2-A  4.0  5.2  134   583    8   MOLECULE: PUMILIO/PUF RNA BINDING PROTEIN 8, PUTATIVE;               
38309:  zd2z-A  4.0  9.4  143   887   10   MOLECULE: OXYSTEROL-BINDING PROTEIN-RELATED PROTEIN 3;               
38310:  sni6-A  4.0 10.5  110   413    6   MOLECULE: RING-TYPE DOMAIN-CONTAINING PROTEIN;                       
38311:  cm3e-A  4.0  6.0  146   752    8   MOLECULE: CALPAIN CATALYTIC DOMAIN-CONTAINING PROTEIN;               
38312:  bo8t-A  4.0  5.3   97   654    5   MOLECULE: PROBABLE INACTIVE RECEPTOR KINASE AT5G58300;               
38313:  rmx3-A  4.0 16.4  111   602    5   MOLECULE: ENDOPHILIN-A;                                              
38314:  g2ki-A  4.0  7.8  125   813    6   MOLECULE: VENTRICULAR ZONE-EXPRESSED PH DOMAIN-CONTAINING P          
38315:  myz6-A  4.0 11.7   86   306    3   MOLECULE: UNCHARACTERIZED PROTEIN;                                   
38316:  ku4v-A  4.0  6.5  119   877    7   MOLECULE: UNCHARACTERIZED PROTEIN;                                   
38317:  i3gl-A  4.0 11.9   84   377    5   MOLECULE: HYPOTHETICAL_PROTEIN_-_CONSERVED;                          
38318:  wv5g-A  4.0  9.1  108   344    6   MOLECULE: CUB_2 DOMAIN-CONTAINING PROTEIN;                           
38319:  l6ye-A  4.0 20.0   88   624    6   MOLECULE: SI:DKEY-182I3.10;                                          
38320:  q3ic-A  4.0  7.1   98   396   12   MOLECULE: POTASSIUM CHANNEL SUBFAMILY K MEMBER 9;                    
38321:  bcw9-A  4.0  4.6  155  1009   10   MOLECULE: IMPORTIN N-TERMINAL DOMAIN-CONTAINING PROTEIN;             
38322:  dey4-A  4.0  3.0   83   595    7   MOLECULE: UNCHARACTERIZED PROTEIN;                                   
38323:  xr8f-A  4.0  4.9  176   636    6   MOLECULE: EXOCYST COMPLEX COMPONENT EXO70H1;                         
38324:  sml8-A  4.0  9.1  117   871    7   MOLECULE: TRANSIENT RECEPTOR POTENTIAL CATION CHANNEL SUBFA          
38325:  bs4d-A  4.0  4.3  142   707    8   MOLECULE: UNCHARACTERIZED PROTEIN;                                   
38326:  n4bq-A  4.0  8.5   70   669    4   MOLECULE: PROBABLE SERINE/THREONINE-PROTEIN KINASE DDB_G029          
38327:  oqr4-A  4.0 25.8  129   598    3   MOLECULE: LD29161P;                                                  
38328:  bx5m-A  4.0  5.1   99   931    6   MOLECULE: PENTATRICOPEPTIDE REPEAT-CONTAINING PROTEIN 4,             
38329:  mxh3-A  4.0  4.6  144  1192    4   MOLECULE: PROBABLE INACTIVE SERINE/THREONINE-PROTEIN KINASE          
38330:  w5rl-A  4.0  4.6   98   733    3   MOLECULE: HYPERMETHYLATED IN CANCER 1 PROTEIN;                       
38331:  u0az-A  4.0  4.5  124  1068    6   MOLECULE: CNH DOMAIN-CONTAINING PROTEIN;                             
38332:  gv6t-A  4.0  3.9  116  1334    6   MOLECULE: MITOGEN-ACTIVATED PROTEIN KINASE KINASE KINASE 1,          
38333:  c8ki-A  4.0  4.7  141   271    4   MOLECULE: ATX10HOMO_ASSOC DOMAIN-CONTAINING PROTEIN;                 
38334:  ftg5-A  4.0 15.2  118   357    8   MOLECULE: PALMITOYLTRANSFERASE ZDHHC20-A;                            
38335:  d2wk-A  4.0  7.6  142   619    6   MOLECULE: PUTATIVE ZINC TRANSPORTER AT3G08650;                       
38336:  r4vn-A  4.0  4.3  114  2651   10   MOLECULE: PROTEASOME ACTIVATOR COMPLEX SUBUNIT 4, PUTATIVE;          
38337:  hw6p-A  4.0  5.4  111   435    7   MOLECULE: OS07G0244400 PROTEIN;                                      
38338:  elb3-A  4.0 13.5  120   185    8   MOLECULE: OS09G0335100 PROTEIN;                                      
38339:  w1ah-A  4.0 12.5  118   372    8   MOLECULE: CELL CYCLE CONTROL PROTEIN;                                
38340:  b5bl-A  4.0  6.9  113   464    9   MOLECULE: ARMADILLO REPEAT-CONTAINING PROTEIN 6 HOMOLOG;             
38341:  ty7c-A  4.0  3.9   71    74   15   MOLECULE: OS04G0184900 PROTEIN;                                      
38342:  orl2-A  4.0 12.0  114  2198   11   MOLECULE: ACTIVATING SIGNAL COINTEGRATOR 1 COMPLEX SUBUNIT           
38343:  ku3m-A  4.0  4.6  132  1218    8   MOLECULE: CYTOSOLIC CARBOXYPEPTIDASE 1;                              
38344:  sxu1-A  4.0 10.6   84   249    5   MOLECULE: UNCHARACTERIZED PROTEIN;                                   
38345:  nkm4-A  4.0  3.9  120   219    5   MOLECULE: GLUTATHIONE TRANSFERASE;                                   
38346:  kh4a-A  4.0  3.1   87   439    7   MOLECULE: SET DOMAIN-CONTAINING 4;                                   
38347:  xt1g-A  4.0  5.4  115   913    6   MOLECULE: UNCHARACTERIZED PROTEIN;                                   
38348:  zv0j-A  4.0  8.2   85   655    6   MOLECULE: SMR DOMAIN-CONTAINING PROTEIN;                             
38349:  xb7g-A  4.0  8.6  115   296    6   MOLECULE: PREDICTED PSEUDOGENE 7609;                                 
38350:  u9wp-A  4.0  3.7   78   480    6   MOLECULE: UNCHARACTERIZED PROTEIN;                                   
38351:  a0kn-A  4.0  5.5  141   612   10   MOLECULE: U-BOX DOMAIN-CONTAINING PROTEIN 11;                        
38352:  fd3e-A  4.0  4.2  112   233    8   MOLECULE: PROLACTIN-RELEASING HORMONE RECEPTOR 2B;                   
38353:  u3dj-A  4.0  5.8  142  1400   11   MOLECULE: CUB AND SUSHI DOMAIN-CONTAINING PROTEIN 1;                 
38354:  wfc9-A  4.0 10.5   86   204    6   MOLECULE: NNF1B;                                                     
38355:  d5qj-A  4.0  8.6  114   207    5   MOLECULE: UNCHARACTERIZED PROTEIN;                                   
38356:  goo1-A  4.0 15.6  131   533    5   MOLECULE: PROBABLE G-PROTEIN COUPLED RECEPTOR MTH-LIKE 14;           
38357:  m5gf-A  4.0 13.1  114   763    5   MOLECULE: ATP-DEPENDENT RNA HELICASE SUV3 HOMOLOG, MITOCHON          
38358:  ccg8-A  4.0  6.6   77   232    5   MOLECULE: UNCHARACTERIZED PROTEIN;                                   
38359:  k7uk-A  4.0 37.9  145   385    9   MOLECULE: LATE EMBRYOGENESIS ABUNDANT PROTEIN (LEA) FAMILY           
38360:  gk8s-A  4.0 17.4  125   271    6   MOLECULE: SGF29 C-TERMINAL DOMAIN-CONTAINING PROTEIN;                
38361:  jp0f-A  4.0 15.2  120  1057    7   MOLECULE: VALYL-TRNA SYNTHETASE;                                     
38362:  wvo7-A  4.0 11.4  117   295    6   MOLECULE: AQUAPORIN-12A;                                             
38363:  og9k-A  4.0  5.7   87   759    9   MOLECULE: G PROTEIN-COUPLED RECEPTOR KINASE INTERACTING ARF          
38364:  j7gw-A  4.0  7.7  136   289    6   MOLECULE: SIMILAR TO MAS-RELATED G-PROTEIN-COUPLED RECEPTOR          
38365:  fx7j-A  4.0 11.2  159   375    6   MOLECULE: ZGC:162592;                                                
38366:  hcw5-A  4.0  7.9  128  1125   10   MOLECULE: UNCHARACTERIZED PROTEIN;                                   
38367:  j3ne-A  4.0  6.5  178  1103    8   MOLECULE: IMPORTIN N-TERMINAL DOMAIN-CONTAINING PROTEIN;             
38368:  m8cf-A  4.0 18.6  110   528   11   MOLECULE: CYSTEINE-RICH RECEPTOR-LIKE PROTEIN KINASE 26;             
38369:  u7nj-A  4.0 17.5  132   391    5   MOLECULE: TRANSMEMBRANE PROTEIN 79;                                  
38370:  o3ty-A  4.0 22.1  105   594    5   MOLECULE: PUTATIVE GLUCOSE TRANSPORTER/MEMBRANE TRANSPORTER          
38371:  n5rn-A  4.0 12.1   99   244    7   MOLECULE: BIDIRECTIONAL SUGAR TRANSPORTER SWEET;                     
38372:  xnj9-A  4.0  9.4  148   484    7   MOLECULE: UNCHARACTERIZED PROTEIN;                                   
38373:  yce1-A  4.0  8.3  105   591    6   MOLECULE: ALPHA-(1->6)-MANNOPYRANOSYLTRANSFERASE RV1459C;            
38374:  l0so-A  4.0  4.0   94   217   13   MOLECULE: TRANSMEMBRANE EMP24 DOMAIN-CONTAINING PROTEIN P24          
38375:  u8yz-A  4.0 12.7  140   840    5   MOLECULE: SSD DOMAIN-CONTAINING PROTEIN;                             
38376:  t2fc-A  4.0  4.5  129   724   10   MOLECULE: PEPTIDASE M3A AND M3B DOMAIN-CONTAINING PROTEIN;           
38377:  ih4f-A  4.0 11.4   93   441    6   MOLECULE: PIF/PING-PONG TRANSPOSASE FAMILY PROTEIN;                  
38378:  en1k-A  4.0  5.8  110  1587    5   MOLECULE: MEDIATOR OF RNA POLYMERASE II TRANSCRIPTION SUBUN          
38379:  ao3x-A  4.0  8.1   98   227    3   MOLECULE: CALCYCLIN-BINDING PROTEIN;                                 
38380:  w5us-A  4.0 12.2  121   539    7   MOLECULE: PUTATIVE UDP-N-ACETYLGLUCOSAMINE--PEPTIDE                  
38381:  z6ay-A  4.0  4.0  144  1232    2   MOLECULE: UNCHARACTERIZED PROTEIN MJ0908;                            
38382:  k5pc-A  4.0  3.9  124  2666    7   MOLECULE: LYSOSOMAL-TRAFFICKING REGULATOR;                           
38383:  s9qm-A  4.0 15.8  108   496    7   MOLECULE: SERYL-TRNA SYNTHETASE;                                     
38384:  yi6z-A  4.0  7.0   99   319    3   MOLECULE: TWO PORE POTASSIUM CHANNEL PROTEIN SUP-9;                  
38385:  ddq3-A  4.0  4.1  142  1342    5   MOLECULE: VACUOLAR PROTEIN SORTING 15, ISOFORM A;                    
38386:  i4sv-A  4.0  4.8  108   643    5   MOLECULE: SODIUM/IODIDE COTRANSPORTER;                               
38387:  zgj4-A  4.0 13.7   95  1363    1   MOLECULE: APOLIPOPROTEIN B-100;                                      
38388:  g2qt-A  4.0  7.2   84   543    6   MOLECULE: GLUTAMYL-TRNA REDUCTASE 1, CHLOROPLASTIC;                  
38389:  e6sc-A  4.0  6.7  108  1273    3   MOLECULE: ABC TRANSPORTER B FAMILY MEMBER 2;                         
38390:  g7al-A  4.0  9.3   93   406    8   MOLECULE: INTERACTOR PROTEIN FOR CYTOHESIN EXCHANGE FACTORS          
38391:  abg9-A  4.0  3.8  119   400    8   MOLECULE: GTPASE-BINDING PROTEIN RID1;                               
38392:  bwj2-A  4.0  4.3   91   371    5   MOLECULE: UNCHARACTERIZED PROTEIN R10E11.6;                          
38393:  c1ng-A  4.0  9.1   94   139    4   MOLECULE: PROTEIN CORNICHON HOMOLOG 4;                               
38394:  wto7-A  4.0  5.0  112   157    5   MOLECULE: UNCHARACTERIZED PROTEIN;                                   
38395:  ii6m-A  4.0  5.2  136   366    5   MOLECULE: UNCHARACTERIZED PROTEIN;                                   
38396:  md3k-A  4.0  3.6  122   393    8   MOLECULE: OS06G0129000 PROTEIN;                                      
38397:  x1iq-A  4.0 10.8  105   416    4   MOLECULE: HEAT SHOCK PROTEIN DDB_G0280215;                           
38398:  bkx5-A  4.0 12.2   91   400    5   MOLECULE: DA1-10;                                                    
38399:  a5bl-A  4.0 11.6  144   554    9   MOLECULE: OS05G0474900 PROTEIN;                                      
38400:  b6pc-A  4.0  3.8  126   242    6   MOLECULE: GLUTATHIONE S-TRANSFERASE 3;                               
38401:  ezn6-A  4.0  8.6  138   738    4   MOLECULE: FERRIC REDUCTION OXIDASE 6;                                
38402:  x2yt-A  4.0  8.2  116   860    4   MOLECULE: NUCLEOLAR PROTEIN 14;                                      
38403:  dis0-A  4.0  9.3  105   865    9   MOLECULE: UNCHARACTERIZED PROTEIN;                                   
38404:  z4eg-A  4.0  6.8  112   227    7   MOLECULE: DUF679 DOMAIN MEMBRANE PROTEIN 7;                          
38405:  tot4-A  4.0 23.3  115   707    4   MOLECULE: PHOSPHOLIPID PHOSPHATASE-RELATED 3B;                       
38406:  z4nk-A  4.0 15.3   82   175    7   MOLECULE: NODULIN-LIKE DOMAIN-CONTAINING PROTEIN;                    
38407:  nk5j-A  4.0  5.8   97   277    4   MOLECULE: RESISTANCE TO PHYTOPHTHORA 1;                              
38408:  uc8w-A  4.0  9.5  143   454    6   MOLECULE: EXS (ERD1/XPR1/SYG1) FAMILY PROTEIN;                       
38409:  b5um-A  4.0  7.1  154  2178    4   MOLECULE: ERYTHROCYTE MEMBRANE PROTEIN 1, PFEMP1;                    
38410:  h1az-A  4.0  6.1   72   598    7   MOLECULE: TPR_REGION DOMAIN-CONTAINING PROTEIN;                      
38411:  k0tn-A  4.0 17.1  128   276    9   MOLECULE: UNCHARACTERIZED PROTEIN;                                   
38412:  gl7f-A  4.0  7.3  133   879    7   MOLECULE: AMINOPEPTIDASE M1;                                         
38413:  oor3-A  4.0  6.7  145   856    6   MOLECULE: OS06G0293500 PROTEIN;                                      
38414:  so5z-A  4.0 30.5  128   443    9   MOLECULE: ENTH/VHS FAMILY PROTEIN;                                   
38415:  fjy9-A  4.0  9.4  137   734    8   MOLECULE: ALPHA-CATULIN;                                             
38416:  h2tj-A  4.0  9.4   90   712    9   MOLECULE: SMR DOMAIN-CONTAINING PROTEIN;                             
38417:  rjr2-A  4.0 15.5  124  2160    6   MOLECULE: ANAPHASE-PROMOTING COMPLEX SUBUNIT 1;                      
38418:  tx3i-A  4.0  3.8   86    98    9   MOLECULE: PROTEIN VAC14-LIKE PROTEIN;                                
38419:  eb7q-A  4.0 14.9  105   455    4   MOLECULE: GOLGI PH REGULATOR;                                        
38420:  xly0-A  4.0  4.2   99   222    6   MOLECULE: PROLACTIN-3B1;                                             
38421:  m7os-A  4.0  7.3  112   242    7   MOLECULE: UNCHARACTERIZED PROTEIN;                                   
38422:  eh2b-A  4.0 23.0  107  1988    5   MOLECULE: SODIUM CHANNEL PROTEIN TYPE 9 SUBUNIT ALPHA;               
38423:  iv4d-A  4.0  3.7   91  1173    8   MOLECULE: UBIQUITIN CONJUGATION FACTOR E4 B;                         
38424:  l8zf-A  4.0 17.5  120   791   11   MOLECULE: UNCHARACTERIZED PROTEIN;                                   
38425:  awr2-A  4.0 12.1  122   256    2   MOLECULE: POSSIBLE CONSERVED TRANSMEMBRANE PROTEIN;                  
38426:  xs9c-A  4.0 12.6   89  1068   11   MOLECULE: UNCHARACTERIZED PROTEIN;                                   
38427:  huf1-A  4.0 20.2   97  1028    7   MOLECULE: PROTEIN HIRA;                                              
38428:  lhv0-A  4.0  5.2   72   263    3   MOLECULE: COPPER-TRANSPORTING ATPASE-LIKE PROTEIN, PUTATIVE          
38429:  ck8l-A  4.0 14.6  120  1099    8   MOLECULE: BUB1 KINASE, ISOFORM A;                                    
38430:  ojd2-A  4.0  3.4   91   134   13   MOLECULE: OS05G0299300 PROTEIN;                                      
38431:  b2bs-A  4.0 17.4   98   743    9   MOLECULE: PEPTIDE TRANSPORTER FAMILY 1;                              
38432:  o0yx-A  4.0  3.9  114   336   10   MOLECULE: UNCHARACTERIZED PROTEIN;                                   
38433:  ign0-A  4.0 16.2   88   329    7   MOLECULE: TRANSDUCIN FAMILY PROTEIN / WD-40 REPEAT FAMILY P          
38434:  qr9y-A  4.0  4.1  147   407    8   MOLECULE: TRANSMEMBRANE PROTEIN 184B;                                
38435:  duj3-A  4.0  4.1   99   304    7   MOLECULE: 3FE-4S FERREDOXIN;                                         
38436:  nil1-A  4.0  4.2   70   128    4   MOLECULE: AT2G07350/T13E11.12;                                       
38437:  d2ia-A  4.0 13.7   98  1147    3   MOLECULE: UNCHARACTERIZED PROTEIN;                                   
38438:  zqp5-A  4.0  8.7  106   588    2   MOLECULE: UNCHARACTERIZED PROTEIN;                                   
38439:  w5yn-A  4.0  4.9  133   521    6   MOLECULE: FAMILY WITH SEQUENCE SIMILARITY 126, MEMBER A;             
38440:  h2cg-A  4.0 11.7  111   542    5   MOLECULE: UNCHARACTERIZED PROTEIN;                                   
38441:  e9tq-A  4.0 10.1  129   287    6   MOLECULE: XYLOGLUCAN ENDOTRANSGLUCOSYLASE/HYDROLASE;                 
38442:  u2lb-A  4.0  3.2   69    70    4   MOLECULE: HYPOTHETICAL PHAGE PROTEIN;                                
38443:  spr5-A  4.0  5.4   96   536   13   MOLECULE: AMINO ACID TRANSPORTER AVT1A;                              
38444:  bb1b-A  4.0  9.1   83   148    7   MOLECULE: U-BOX DOMAIN-CONTAINING PROTEIN;                           
38445:  y1ij-A  4.0  9.3   68    96    4   MOLECULE: AT4G12990;                                                 
38446:  gv3g-A  4.0  6.5  120   789    4   MOLECULE: EXOCYST COMPLEX COMPONENT;                                 
38447:  h6zi-A  4.0  6.5  101   424   12   MOLECULE: HNHC DOMAIN-CONTAINING PROTEIN;                            
38448:  bwj4-A  4.0  9.3  127   905    5   MOLECULE: RESPIRATORY BURST OXIDASE HOMOLOG PROTEIN C;               
38449:  i9li-A  4.0  8.6  112   490   13   MOLECULE: CUB_2 DOMAIN-CONTAINING PROTEIN;                           
38450:  t1ev-A  4.0 14.5   65   213   11   MOLECULE: TRANSCRIPTION INITIATION FACTOR TFIID SUBUNIT 12;          
38451:  ddx6-A  4.0  3.8  109   397    6   MOLECULE: OS03G0621400 PROTEIN;                                      
38452:  dgm8-A  4.0  9.0   54   135    9   MOLECULE: ECOTROPIC VIRAL INTEGRATION SITE PROTEIN;                  
38453:  t0mc-A  4.0 12.0  117   819    6   MOLECULE: OS08G0340900 PROTEIN;                                      
38454:  t6rr-A  4.0 14.9  126   267    4   MOLECULE: OS10G0182200 PROTEIN;                                      
38455:  n1xc-A  4.0  7.4   86   253    5   MOLECULE: TRANSMEMBRANE PROTEIN;                                     
38456:  zk2h-A  4.0 11.6   87   321    8   MOLECULE: MATH DOMAIN AND COILED-COIL DOMAIN-CONTAINING PRO          
38457:  ogk3-A  4.0  8.1   82  1007   10   MOLECULE: UNCHARACTERIZED PROTEIN;                                   
38458:  hwe5-A  4.0  5.5  147   339    9   MOLECULE: TRACE AMINE-ASSOCIATED RECEPTOR 1;                         
38459:  dxf0-A  4.0  5.1  147   358    6   MOLECULE: SERPENTINE RECEPTOR, CLASS E (EPSILON);                    
38460:  na6r-A  4.0  3.0   79   555   11   MOLECULE: UNCHARACTERIZED PROTEIN;                                   
38461:  kbo4-A  4.0 27.2   75   487    5   MOLECULE: PBPB DOMAIN-CONTAINING PROTEIN;                            
38462:  bmw0-A  4.0  5.7   97   643    1   MOLECULE: UNCHARACTERIZED PROTEIN;                                   
38463:  h3zh-A  4.0  9.2  121   977    7   MOLECULE: INTEGRATOR COMPLEX SUBUNIT HOMOLOG;                        
38464:  nc6c-A  4.0  4.2   80   854    6   MOLECULE: UNCHARACTERIZED PROTEIN;                                   
38465:  liw8-A  4.0 16.9   87   156    7   MOLECULE: INNER MEMBRANE PROTEIN YLAC;                               
38466:  w9de-A  4.0  5.3  155   389   10   MOLECULE: MEIOSIS-SPECIFIC PROTEIN MEI4;                             
38467:  nx6v-A  4.0 26.4  116  2489   11   MOLECULE: UNCHARACTERIZED PROTEIN YPR117W;                           
38468:  pe9x-A  4.0  5.1   83   537    6   MOLECULE: PUTATIVE MANNAN SYNTHASE 7;                                
38469:  ppv7-A  4.0  4.5   84   640    8   MOLECULE: UNCHARACTERIZED PROTEIN;                                   
38470:  lam6-A  4.0  9.0  115  1168    7   MOLECULE: ADENYLATE CYCLASE TYPE 6;                                  
38471:  sey1-A  4.0  8.4   87   506    3   MOLECULE: CDK5 REGULATORY SUBUNIT-ASSOCIATED PROTEIN 3;              
38472:  bo4s-A  4.0 25.3   98   917    6   MOLECULE: MAJOR INTRINSICALLY DISORDERED NOTCH2-BINDING REC          
38473:  a6td-A  4.0  6.5  139  1354   12   MOLECULE: EXOCYST COMPLEX COMPONENT SEC10;                           
38474:  ow2g-A  4.0  7.8   93  1659    4   MOLECULE: DAXX-LIKE PROTEIN;                                         
38475:  pxn3-A  4.0  8.0  149   484    6   MOLECULE: NEUROPEPTIDE FF RECEPTOR 1 LIKE 2;                         
38476:  u0cz-A  4.0 18.2  112  1094    5   MOLECULE: TRANSPORT AND GOLGI ORGANIZATION PROTEIN 6 HOMOLO          
38477:  ztj0-A  4.0 24.8  108   680    7   MOLECULE: PHD FINGER PROTEIN 21A;                                    
38478:  jkn9-A  4.0  5.6  136   275    4   MOLECULE: CERAMIDE SYNTHASE;                                         
38479:  jxf2-A  4.0  6.3   76   166    8   MOLECULE: UNCHARACTERIZED PROTEIN;                                   
38480:  j3gg-A  4.0  4.4   84   352    7   MOLECULE: PHENYLALANINE--TRNA LIGASE ALPHA SUBUNIT;                  
38481:  hzr3-A  4.0  7.7  101   868   11   MOLECULE: UNCHARACTERIZED PROTEIN;                                   
38482:  jmh1-A  4.0  4.6  112   751   10   MOLECULE: ANK_REP_REGION DOMAIN-CONTAINING PROTEIN;                  
38483:  uft8-A  4.0  7.7   85    98    5   MOLECULE: NADH-UBIQUINONE OXIDOREDUCTASE CHAIN 4L;                   
38484:  byy0-A  4.0  8.9  104   376   12   MOLECULE: UNCHARACTERIZED PROTEIN;                                   
38485:  csa9-A  4.0 23.1  108  1467    6   MOLECULE: UNCHARACTERIZED PROTEIN;                                   
38486:  z3vg-A  4.0  6.2  126   592    5   MOLECULE: UNCHARACTERIZED PROTEIN;                                   
38487:  lfh5-A  4.0  3.9   85   318    7   MOLECULE: TRANSMEMBRANE PROTEIN 121;                                 
38488:  tsj4-A  4.0  4.9  133   312    2   MOLECULE: EG:BACR42I17.2 PROTEIN;                                    
38489:  a5ma-A  4.0  5.6  106   580    9   MOLECULE: PEPTIDYLPROLYL ISOMERASE;                                  
38490:  yl7d-A  4.0  3.9   93   324    8   MOLECULE: GH11283P;                                                  
38491:  d8wf-A  4.0  3.5  122   225    5   MOLECULE: GLUTATHIONE S-TRANSFERASE MU 3;                            
38492:  iey6-A  4.0 11.3   96   378    6   MOLECULE: MITOCHONDRIAL 54S RIBOSOMAL PROTEIN YML35;                 
38493:  no7c-A  4.0  4.6   96   690    8   MOLECULE: HYPOTHETICAL_PROTEIN_-_CONSERVED;                          
38494:  g3ge-A  4.0  5.5  126  1825    9   MOLECULE: UNCHARACTERIZED PROTEIN;                                   
38495:  hv1r-A  4.0 15.0  101   985    5   MOLECULE: ACAD (ACAD, ACYL-COA DEHYDROGENASE) SEQUENCE HOMO          
38496:  x2hi-A  4.0  6.7  133   375    8   MOLECULE: ADIPONECTIN RECEPTOR PROTEIN 1;                            
38497:  nl8r-A  4.0  9.5   88   655    2   MOLECULE: DNAJ PROTEIN, PUTATIVE;                                    
38498:  ln0s-A  4.0  5.2  146   435    8   MOLECULE: INDOLEAMINE 2,3-DIOXYGENASE 1;                             
38499:  w1pb-A  4.0  3.9  124   305    6   MOLECULE: BINDING PROTEIN;                                           
38500:  axl3-A  4.0  5.5  107   247    7   MOLECULE: ATP SYNTHASE SUBUNIT A, CHLOROPLASTIC;                     
38501:  yyf4-A  4.0 13.3  143   706    5   MOLECULE: CALPAIN FAMILY CYSTEINE PROTEASE-LIKE PROTEIN;             
38502:  r4my-A  4.0 15.6  121   758    7   MOLECULE: TRANSMEMBRANE E3 UBIQUITIN-PROTEIN LIGASE 1;               
38503:  a9ts-A  4.0 11.2  125   729    9   MOLECULE: AP COMPLEX SUBUNIT BETA;                                   
38504:  pw5q-A  4.0  4.2   98   481    7   MOLECULE: PRETRANSLOCATION PROTEIN, ALPHA SUBUNIT, PUTATIVE          
38505:  pk2j-A  4.0 10.9  129  1400    7   MOLECULE: E3 UBIQUITIN-PROTEIN LIGASE UBR4;                          
38506:  h4wi-A  4.0  4.2  148  1385   11   MOLECULE: UNCHARACTERIZED PROTEIN;                                   
38507:  tz0f-A  4.0  5.0   78    90    3   MOLECULE: OS04G0540500 PROTEIN;                                      
38508:  nc7k-A  4.0 18.7  132  1053   11   MOLECULE: EXOCYST COMPLEX COMPONENT SEC8;                            
38509:  tdx1-A  4.0 11.7   76   541    9   MOLECULE: HEXOSYLTRANSFERASE;                                        
38510:  a9gb-A  4.0 12.2  109  1343    7   MOLECULE: MAP_KINASE_KINASE-LIKE_PROTEIN;                            
38511:  szx8-A  4.0  5.0  108   658    6   MOLECULE: PENTATRICOPEPTIDE REPEAT-CONTAINING PROTEIN AT1G6          
38512:  n3rc-A  4.0  3.8   86   121    6   MOLECULE: TPR_REGION DOMAIN-CONTAINING PROTEIN;                      
38513:  up8q-A  4.0  8.5  105   310    9   MOLECULE: OLFACTORY RECEPTOR;                                        
38514:  l3ne-A  4.0 11.7  130   511    4   MOLECULE: PENTATRICOPEPTIDE REPEAT-CONTAINING PROTEIN AT5G0          
38515:  ay6s-A  4.0  6.0   70   296    4   MOLECULE: UNCHARACTERIZED PROTEIN;                                   
38516:  mcx9-A  4.0  4.5  175   742    9   MOLECULE: LINES HOMOLOG 1;                                           
38517:  xum1-A  4.0  3.5   83   593    4   MOLECULE: POTASSIUM CHANNEL KAT6;                                    
38518:  rn0w-A  4.0  9.2   94   139    4   MOLECULE: PROTEIN CORNICHON HOMOLOG 4;                               
38519:  bi4g-A  4.0 28.1  104   234    8   MOLECULE: UNCHARACTERIZED PROTEIN;                                   
38520:  w3qi-A  4.0  4.9  101  2269    5   MOLECULE: ACETYL-COA CARBOXYLASE;                                    
38521:  im7v-A  4.0 23.3  120  1006    8   MOLECULE: KINESIN HEAVY CHAIN-LIKE PROTEIN;                          
38522:  hh2s-A  4.0  5.7  148   352    9   MOLECULE: SEVEN TM RECEPTOR;                                         
38523:  gg1s-A  4.0  5.1  117   406    7   MOLECULE: UNCHARACTERIZED PROTEIN;                                   
38524:  d6ao-A  4.0  4.9  122   841    5   MOLECULE: KINESIN-LIKE PROTEIN;                                      
38525:  aj6s-A  4.0 10.0  138   847    8   MOLECULE: UNCHARACTERIZED PROTEIN;                                   
38526:  t9gs-A  4.0  3.5   66   110   17   MOLECULE: UNCHARACTERIZED MITOCHONDRIAL PROTEIN ATMG00630;           
38527:  yz9o-A  4.0  4.7  117   388    3   MOLECULE: UNCHARACTERIZED PROTEIN;                                   
38528:  al2l-A  4.0 22.7  115   697    6   MOLECULE: UNCHARACTERIZED ABC TRANSPORTER ATP-BINDING PROTE          
38529:  e4mm-A  4.0  4.7  115  1121    3   MOLECULE: CILIA- AND FLAGELLA-ASSOCIATED PROTEIN 70;                 
38530:  eqc4-A  4.0  4.0  129   598    8   MOLECULE: PEROXISOMAL TARGETING SIGNAL RECEPTOR;                     
38531:  w4ur-A  4.0  4.7  113   709    4   MOLECULE: PROBABLE GTP DIPHOSPHOKINASE RSH2, CHLOROPLASTIC;          
38532:  ot8j-A  4.0 14.6  125   834    6   MOLECULE: MUTS PROTEIN HOMOLOG 5;                                    
38533:  d8ep-A  4.0 17.1  130   760    5   MOLECULE: SOLUTE CARRIER FAMILY 30 (ZINC TRANSPORTER), MEMB          
38534:  ztk3-A  4.0  5.5  134   692    6   MOLECULE: DNA-BINDING PROTEIN RFX2;                                  
38535:  lbw9-A  4.0 22.4  119  1165   10   MOLECULE: FOLLICULIN-INTERACTING PROTEIN 1;                          
38536:  qj0w-A  4.0  5.1  124   375    5   MOLECULE: PUTATIVE ZDHHC-TYPE PALMITOYLTRANSFERASE 8;                
38537:  cg0s-A  4.0  7.0   83   137    8   MOLECULE: OS06G0579350 PROTEIN;                                      
38538:  g4bb-A  4.0  4.2  152   318   13   MOLECULE: OLFACTORY RECEPTOR;                                        
38539:  yc4v-A  4.0  4.1   92   548    8   MOLECULE: DYW_DEAMINASE DOMAIN-CONTAINING PROTEIN;                   
38540:  vp8s-A  4.0  4.7  113   339    8   MOLECULE: OS09G0514400 PROTEIN;                                      
38541:  p3ti-A  4.0  4.2  135   381    7   MOLECULE: UNCHARACTERIZED PROTEIN;                                   
38542:  afq9-A  4.0 24.7  176   260    6   MOLECULE: CD40 LIGAND;                                               
38543:  ig6y-A  4.0 16.7  179  1056    4   MOLECULE: CALCIUM-TRANSPORTING ATPASE;                               
38544:  eij9-A  4.0  6.1  166   827    8   MOLECULE: DUF4220 DOMAIN-CONTAINING PROTEIN;                         
38545:  egc1-A  4.0  6.2  153   363    7   MOLECULE: DOPAMINE RECEPTOR D1A;                                     
38546:  a5iq-A  4.0  7.3   74   540   11   MOLECULE: PENTATRICOPEPTIDE REPEAT-CONTAINING PROTEIN AT1G1          
38547:  x3qc-A  4.0 10.6   76   549    4   MOLECULE: UNCHARACTERIZED PROTEIN;                                   
38548:  fuo0-A  4.0 24.9   77   707    6   MOLECULE: DCC-INTERACTING PROTEIN 13-ALPHA;                          
38549:  s9aa-A  4.0  6.1  150  1847    5   MOLECULE: VIR-LIKE M6A METHYLTRANSFERASE-ASSOCIATED;                 
38550:  smu7-A  4.0  7.2  127   511    6   MOLECULE: OS04G0544400 PROTEIN;                                      
38551:  wd4v-A  4.0  6.6   86   230    5   MOLECULE: UNCHARACTERIZED PROTEIN;                                   
38552:  cy8y-A  4.0 13.8  115   739   10   MOLECULE: ZINC FINGER (C3HC4-TYPE RING FINGER) FAMILY PROTE          
38553:  mdr9-A  4.0  4.2   84   411    5   MOLECULE: UNCHARACTERIZED PROTEIN KIAA0513;                          
38554:  rw2h-A  4.0 40.0  139  1161    9   MOLECULE: PHYTOCHROME;                                               
38555:  l6vv-A  4.0  9.8   75   381    7   MOLECULE: HYPOTHETICAL_PROTEIN_-_CONSERVED;                          
38556:  jx3x-A  4.0  3.1   74    84    8   MOLECULE: UNCHARACTERIZED PROTEIN;                                   
38557:  o5qs-A  4.0  4.2  133   386    8   MOLECULE: ADIPONECTIN RECEPTOR 2;                                    
38558:  x5ru-A  4.0  8.0   95   292    6   MOLECULE: POTASSIUM CHANNEL, SUBFAMILY K, MEMBER 16;                 
38559:  c4nb-A  4.0  8.2  147   487    4   MOLECULE: 26S PROTEASOME NON-ATPASE REGULATORY SUBUNIT 3 HO          
38560:  sxq7-A  4.0  9.9  164   953    8   MOLECULE: UNCHARACTERIZED PROTEIN F23B12.7;                          
38561:  ins0-A  4.0  4.3  145  2106    7   MOLECULE: UNCHARACTERIZED PROTEIN;                                   
38562:  co2c-A  4.0 20.9   85   528    9   MOLECULE: 3-KETOACYL-COA SYNTHASE 1;                                 
38563:  cs7o-A  4.0  6.2  117   427    7   MOLECULE: OS04G0405700 PROTEIN;                                      
38564:  dsp6-A  4.0  4.3  118   474   10   MOLECULE: UNCHARACTERIZED PROTEIN;                                   
38565:  t9qw-A  4.0  3.3   93   810    9   MOLECULE: TETRATRICOPEPTIDE REPEAT (TPR)-LIKE SUPERFAMILY P          
38566:  zvz6-A  4.0 19.8  146   841    5   MOLECULE: ATP-BINDING CASSETTE PROTEIN SUBFAMILY D, MEMBER           
38567:  zys8-A  4.0 13.0  115  1400    7   MOLECULE: DYNEIN HEAVY CHAIN 2, AXONEMAL;                            
38568:  xl9p-A  4.0  4.0  117   264    9   MOLECULE: OS08G0551250 PROTEIN;                                      
38569:  isd5-A  4.0 10.5  139   384   14   MOLECULE: AAR2 SPLICING FACTOR HOMOLOG;                              
38570:  zx5g-A  4.0  4.2  113   259    6   MOLECULE: OS07G0167500 PROTEIN;                                      
38571:  nln0-A  4.0  5.2   99  1681    9   MOLECULE: PROBABLE CLATHRIN HEAVY CHAIN 1;                           
38572:  pzu5-A  4.0  4.4  122   485   11   MOLECULE: PENTATRICOPEPTIDE REPEAT-CONTAINING PROTEIN AT1G6          
38573:  l6rw-A  4.0  8.6  103   206    7   MOLECULE: UNCHARACTERIZED PROTEIN;                                   
38574:  sb5k-A  4.0  3.6  105   672    7   MOLECULE: OS01G0218200 PROTEIN;                                      
38575:  e7bj-A  4.0  2.6   71   739   10   MOLECULE: MIC1 DOMAIN-CONTAINING PROTEIN;                            
38576:  inc0-A  4.0  6.9  108   511    7   MOLECULE: NUCLEOLAR PROTEIN 58;                                      
38577:  zi5h-A  4.0 14.7   89   510    8   MOLECULE: MAJOR FACILITATOR SUPERFAMILY DOMAIN-CONTAINING P          
38578:  o7dr-A  4.0  6.0  104   597    4   MOLECULE: PENTATRICOPEPTIDE REPEAT-CONTAINING PROTEIN;               
38579:  wda9-A  4.0  7.5  121  1075    7   MOLECULE: GUANINE NUCLEOTIDE-BINDING PROTEIN SUBUNIT BETA-L          
38580:  elp0-A  4.0 19.1   75   638    1   MOLECULE: FLR-1;                                                     
38581:  hv0p-A  4.0 19.2  108   243    8   MOLECULE: LD28068P;                                                  
38582:  r6ow-A  4.0  8.2   86   502   10   MOLECULE: UNCHARACTERIZED PROTEIN;                                   
38583:  oqk9-A  4.0  5.8  135  2045    4   MOLECULE: UNCHARACTERIZED PROTEIN;                                   
38584:  gd6x-A  4.0 13.1   97   511    9   MOLECULE: PHOSPHATIDYL SERINE SYNTHASE, PUTATIVE;                    
38585:  lx3v-A  4.0  8.8  104   474   12   MOLECULE: UNCHARACTERIZED PROTEIN;                                   
38586:  ha3j-A  4.0  6.2   65   630   11   MOLECULE: PENTATRICOPEPTIDE REPEAT-CONTAINING PROTEIN;               
38587:  dy4p-A  4.0 11.2  106   701    6   MOLECULE: UNCHARACTERIZED PROTEIN;                                   
38588:  f8jy-A  4.0  3.8  115   894    3   MOLECULE: ALPHA-ACTININ-2;                                           
38589:  ikw2-A  4.0 11.9  136   312    8   MOLECULE: TASTE RECEPTOR TYPE 2 MEMBER 103;                          
38590:  f9hr-A  4.0  9.6   98   740    8   MOLECULE: PROTEIN_KINASE_-_PUTATIVE;                                 
38591:  xj7f-A  4.0  9.1  140   675    6   MOLECULE: OS02G0474700 PROTEIN;                                      
38592:  tkm7-A  4.0  5.1   96   611    6   MOLECULE: PUTATIVE PENTATRICOPEPTIDE REPEAT-CONTAINING PROT          
38593:  ew8t-A  4.0  3.9  115   694    7   MOLECULE: PROTEIN VAC14 HOMOLOG;                                     
38594:  hde6-A  4.0 12.2   94   661    9   MOLECULE: UNCHARACTERIZED PROTEIN;                                   
38595:  rke5-A  4.0  6.4   82   534    9   MOLECULE: AUTOPHAGY-RELATED PROTEIN 20;                              
38596:  pjn4-A  4.0  4.5  137   884    5   MOLECULE: EXOCYST COMPLEX COMPONENT 2;                               
38597:  a6tf-A  4.0  8.6   74   123    3   MOLECULE: UNCHARACTERIZED PROTEIN;                                   
38598:  d5es-A  4.0 10.0  110   905    9   MOLECULE: RECEPTOR-LIKE SERINE/THREONINE-PROTEIN KINASE;             
38599:  fc4n-A  4.0  5.2   99   219    6   MOLECULE: RHO GUANINE NUCLEOTIDE EXCHANGE FACTOR 38-LIKE;            
38600:  jkz8-A  4.0  8.3  141   316    4   MOLECULE: OLFACTORY RECEPTOR;                                        
38601:  qzd7-A  4.0  3.7   89   586    8   MOLECULE: CHLOROPLAST OUTER MEMBRANE TRANSLOCON SUBUNIT, PU          
38602:  dy8a-A  4.0  8.5  128   539    7   MOLECULE: UNCHARACTERIZED PROTEIN;                                   
38603:  hb7u-A  4.0  5.1  144  2237    3   MOLECULE: HEAT REPEAT-CONTAINING PROTEIN 1 HOMOLOG;                  
38604:  hq0t-A  4.0  7.9  134   675    5   MOLECULE: CALCIUM CHANNEL YVC1;                                      
38605:  mbm0-A  4.0  8.2  112   524   11   MOLECULE: VANG-LIKE PROTEIN 1;                                       
38606:  nbr3-A  4.0 10.2   64    89    8   MOLECULE: COX ASSEMBLY MITOCHONDRIAL PROTEIN 2;                      
38607:  l5nw-A  4.0  3.2   74    78    5   MOLECULE: EXOCYST SUBUNIT EXO70 FAMILY PROTEIN;                      
38608:  mvt0-A  4.0  4.4  132  1530    8   MOLECULE: PROTEIN TOPAZ1;                                            
38609:  wgk9-A  4.0  7.6   98   400    5   MOLECULE: TPR_REGION DOMAIN-CONTAINING PROTEIN;                      
38610:  zc1h-A  4.0  4.8  104   223    7   MOLECULE: OS07G0177200 PROTEIN;                                      
38611:  z9xo-A  4.0  4.2  106   374    8   MOLECULE: TRANSLOCATING CHAIN-ASSOCIATED MEMBRANE PROTEIN 1          
38612:  iii7-A  4.0  5.9  106   743   11   MOLECULE: ALPHA-N-ACETYLGLUCOSAMINIDASE;                             
38613:  vqb3-A  4.0  4.3  135  1080   10   MOLECULE: ARTEMIS, ISOFORM B;                                        
38614:  k5kr-A  4.0 17.9  121  1663    7   MOLECULE: TRANSCRIPTION ELONGATION FACTOR SPT6;                      
38615:  zs7d-A  4.0  8.3   94   558    5   MOLECULE: PUTATIVE UNCHARACTERIZED PROTEIN DDB_G0287623;             
38616:  kky6-A  4.0  9.4  161   921    8   MOLECULE: VACUOLAR IMPORT AND DEGRADATION PROTEIN 28;                
38617:  gh1r-A  4.0  5.6   56   646    5   MOLECULE: SERINE/THREONINE-PROTEIN KINASE PLK3;                      
38618:  ian7-A  4.0  5.2   94   720   11   MOLECULE: WALL-ASSOCIATED RECEPTOR KINASE-LIKE 8;                    
38619:  xw2l-A  4.0  6.1   59    67   14   MOLECULE: UNCHARACTERIZED PROTEIN;                                   
38620:  zg3u-A  4.0 14.4   95   508    5   MOLECULE: PROTEIN S-ACYLTRANSFERASE 18;                              
38621:  ju1x-A  4.0 15.4  100   397    6   MOLECULE: UNCHARACTERIZED PROTEIN;                                   
38622:  imr3-A  4.0  6.2   89   132    9   MOLECULE: IP05962P;                                                  
38623:  xt1c-A  4.0 10.9   97  1127    6   MOLECULE: RAS GUANINE NUCLEOTIDE EXCHANGE FACTOR F;                  
38624:  fmy5-A  4.0 11.6   98   264    4   MOLECULE: RING-CH-TYPE DOMAIN-CONTAINING PROTEIN;                    
38625:  f7bn-A  4.0  6.2   87   173    6   MOLECULE: RS21-C6 PROTEIN;                                           
38626:  l5bo-A  4.0 13.1   96   637    6   MOLECULE: TRANSMEMBRANE 9 SUPERFAMILY MEMBER;                        
38627:  deg8-A  4.0 15.3  105   634    7   MOLECULE: GH21160P;                                                  
38628:  qh1i-A  4.0  8.0  121   281    9   MOLECULE: DUF679 DOMAIN MEMBRANE PROTEIN 7;                          
38629:  ou6g-A  4.0  9.2   89   148    4   MOLECULE: RECEPTOR ACTIVITY-MODIFYING PROTEIN 1;                     
38630:  p7lf-A  4.0  4.9   94   226    6   MOLECULE: PROLACTIN;                                                 
38631:  phj3-A  4.0 13.2  145   421    5   MOLECULE: UNCHARACTERIZED PROTEIN;                                   
38632:  zr9g-A  4.0  5.1   90   467   10   MOLECULE: PUTATIVE PENTATRICOPEPTIDE REPEAT-CONTAINING PROT          
38633:  gff7-A  4.0  4.6  125  2438    6   MOLECULE: SERINE/THREONINE-PROTEIN KINASE TOR;                       
38634:  x1ww-A  4.0  4.3  100   236    9   MOLECULE: TRANSMEMBRANE BAX INHIBITOR MOTIF-CONTAINING 4;            
38635:  kbx2-A  4.0 13.8   93   358    6   MOLECULE: AT29763P;                                                  
38636:  gm1e-A  4.0  8.5  133  2472    7   MOLECULE: UNCHARACTERIZED PROTEIN;                                   
38637:  xz2c-A  4.0  6.7  125   289   10   MOLECULE: XYLOGLUCAN ENDOTRANSGLUCOSYLASE/HYDROLASE;                 
38638:  um3n-A  4.0  6.4   74    91    5   MOLECULE: UNCHARACTERIZED PROTEIN;                                   
38639:  z3uw-A  4.0 11.3   93   163   10   MOLECULE: UNCHARACTERIZED PROTEIN MJ1021;                            
38640:  u7eo-A  4.0 10.5   89   160    7   MOLECULE: HYPOTHETICAL_PROTEIN_-_CONSERVED;                          
38641:  bb4j-A  4.0  4.9   67   468    4   MOLECULE: PENTATRICOPEPTIDE REPEAT (PPR) SUPERFAMILY PROTEI          
38642:  tds6-A  4.0  5.2   99   128    6   MOLECULE: VACUOLAR PROTEIN SORTING-ASSOCIATED PROTEIN 55;            
38643:  f9qb-A  4.0 14.5  111   393   10   MOLECULE: CYTOCHROME B561 AND DOMON DOMAIN-CONTAINING PROTE          
38644:  na8t-A  4.0  7.1  146   313    5   MOLECULE: SERPENTINE RECEPTOR, CLASS U;                              
38645:  vbj0-A  4.0  4.8   99   213    7   MOLECULE: TRANSMEMBRANE EMP24 DOMAIN-CONTAINING PROTEIN P24          
38646:  i9fy-A  4.0 12.6   73   724    7   MOLECULE: PHOSPHATIDYLINOSITOL 3-KINASE REGULATORY SUBUNIT           
38647:  hhb1-A  4.0  4.8  135   621    5   MOLECULE: OS09G0392100 PROTEIN;                                      
38648:  x2uu-A  4.0  5.3  138  1163    9   MOLECULE: PUTATIVE RIBOSOMAL RNA-PROCESSING PROTEIN 12;              
38649:  o1sb-A  4.0 13.0  143   471    7   MOLECULE: CYTOCHROME OXIDASE ASSEMBLY SUBUNITS;                      
38650:  xh0c-A  4.0  4.4   71   576   11   MOLECULE: SERINE/THREONINE-PROTEIN KINASE POLO;                      
38651:  b2zd-A  4.0 18.0  111   956    6   MOLECULE: UNCHARACTERIZED PROTEIN;                                   
38652:  lm8q-A  4.0 16.8  132   548    6   MOLECULE: INVERTASE CELL WALL4;                                      
38653:  frk8-A  4.0  6.2  124   535    6   MOLECULE: MLO-LIKE PROTEIN;                                          
38654:  zqm8-A  4.0 10.8  133   223    5   MOLECULE: UNCHARACTERIZED GOLGI APPARATUS MEMBRANE PROTEIN-          
38655:  ky6d-A  4.0  4.2  112   579    6   MOLECULE: OS03G0236966 PROTEIN;                                      
38656:  dt7b-A  4.0  3.7   70   101    4   MOLECULE: UNCHARACTERIZED PROTEIN;                                   
38657:  n3sl-A  4.0  4.4  149   466    9   MOLECULE: PUTATIVE MANNAN ENDO-1,6-ALPHA-MANNOSIDASE C1198.          
38658:  wan7-A  4.0 20.0  115   351   10   MOLECULE: UNCHARACTERIZED PROTEIN;                                   
38659:  b9fv-A  4.0  4.3  140   475    6   MOLECULE: SHNI-TPR DOMAIN-CONTAINING PROTEIN;                        
38660:  j1uk-A  4.0  4.9  126   747    6   MOLECULE: PROTEIN PHTF2;                                             
38661:  nrv2-A  4.0  9.7  141  1379    4   MOLECULE: PROTEIN THREE ROWS;                                        
38662:  i5sb-A  4.0 14.0  159   823    8   MOLECULE: PUTATIVE CADMIUM/ZINC-TRANSPORTING ATPASE HMA1             
38663:  blv4-A  4.0 32.0  176  1724    4   MOLECULE: DENN/MADD DOMAIN-CONTAINING 4A;                            
38664:  ft7b-A  4.0  5.7  114   582    8   MOLECULE: ANK_REP_REGION DOMAIN-CONTAINING PROTEIN;                  
38665:  r8ag-A  4.0  6.3   86   390    3   MOLECULE: UNCHARACTERIZED PROTEIN;                                   
38666:  suk9-A  4.0  6.2  126   290   10   MOLECULE: COATOMER SUBUNIT EPSILON;                                  
38667:  su6c-A  4.0 10.0  124  1364    9   MOLECULE: BRICK3;                                                    
38668:  p9ng-A  4.0  6.0  110   531    5   MOLECULE: IMPORTIN SUBUNIT ALPHA;                                    
38669:  wcr7-A  4.0  8.5  127   448    4   MOLECULE: CYTOCHROME B5 HEME-BINDING DOMAIN-CONTAINING PROT          
38670:  wo1w-A  4.0  7.8  109   303    8   MOLECULE: AXIN INTERACTOR, DORSALIZATION-ASSOCIATED PROTEIN          
38671:  f7pi-A  4.0  6.3  134   766    7   MOLECULE: PUTATIVE UNCHARACTERIZED PROTEIN DDB_G0287113;             
38672:  b3md-A  4.0  6.0  126  1400   11   MOLECULE: E3 UBIQUITIN-PROTEIN LIGASE UBR4;                          
38673:  dm9z-A  4.0 11.7   88   208    9   MOLECULE: UNCHARACTERIZED PROTEIN;                                   
38674:  h3qs-A  4.0 11.9  145   375    6   MOLECULE: OPIOID RECEPTOR, DELTA 1B;                                 
38675:  gb6a-A  4.0  5.3  144   327    5   MOLECULE: SERPENTINE RECEPTOR, CLASS Z;                              
38676:  uou4-A  4.0 10.6   93   519    6   MOLECULE: OS02G0595800 PROTEIN;                                      
38677:  b8me-A  4.0 19.7  104  1354    9   MOLECULE: UNCHARACTERIZED PROTEIN;                                   
38678:  ik4h-A  4.0  4.1   67   224    3   MOLECULE: OUTER SPORE WALL PROTEIN 6;                                
38679:  ip3x-A  4.0  7.3  115   566    6   MOLECULE: PEPTIDE TRANSPORTER PTR2-B;                                
38680:  xs2z-A  4.0  5.6  102   513    5   MOLECULE: SUGAR TRANSPORT PROTEIN 5;                                 
38681:  qtr9-A  4.0  9.5  118   434    4   MOLECULE: CHAPERONE PROTEIN DNAJ 10;                                 
38682:  hh4r-A  4.0 13.0  109  1400    8   MOLECULE: DYNEIN HEAVY CHAIN 10, AXONEMAL;                           
38683:  sj5b-A  4.0 10.4   82  1054   11   MOLECULE: PUTATIVE PENTATRICOPEPTIDE REPEAT-CONTAINING PROT          
38684:  d7ps-A  4.0  5.4  140   772    6   MOLECULE: HEPTATRICOPEPTIDE REPEAT-CONTAINING PROTEIN, PUTA          
38685:  cw2e-A  4.0 15.9  110   248   11   MOLECULE: C1Q AND TNF-RELATED 5;                                     
38686:  m8ww-A  4.0  4.8   93   676    9   MOLECULE: DYW_DEAMINASE DOMAIN-CONTAINING PROTEIN;                   
38687:  a0yn-A  4.0  6.2  116   553    5   MOLECULE: UNCHARACTERIZED PROTEIN;                                   
38688:  gwx9-A  4.0  4.4  139   307    7   MOLECULE: OLFACTORY RECEPTOR;                                        
38689:  dr6e-A  4.0  3.6  117   837   13   MOLECULE: MANNOSYL-OLIGOSACCHARIDE GLUCOSIDASE;                      
38690:  jzb7-A  4.0  5.1  152   552    7   MOLECULE: UNCHARACTERIZED PROTEIN;                                   
38691:  zm2g-A  4.0  4.9  157  1104    6   MOLECULE: TRANSIENT RECEPTOR POTENTIAL CATION CHANNEL SUBFA          
38692:  ja8s-A  4.0  7.8   64   175    2   MOLECULE: UNCHARACTERIZED PROTEIN;                                   
38693:  k6bl-A  4.0 12.4  127  1078    6   MOLECULE: DNA HELICASE;                                              
38694:  q0nn-A  4.0  6.4   83   246    2   MOLECULE: UNCHARACTERIZED PROTEIN;                                   
38695:  a0fo-A  4.0  5.6   79   160    3   MOLECULE: UNCHARACTERIZED PROTEIN;                                   
38696:  n3sd-A  4.0 13.9  109  1327    6   MOLECULE: P-GLYCOPROTEIN RELATED;                                    
38697:  yhl8-A  4.0  4.7  113   715    6   MOLECULE: PROBABLE GTP DIPHOSPHOKINASE RSH3, CHLOROPLASTIC;          
38698:  dy8s-A  4.0 17.9   97   890    5   MOLECULE: UNCHARACTERIZED PROTEIN;                                   
38699:  h6gy-A  4.0 13.6  116   645    6   MOLECULE: SODIUM/HYDROGEN EXCHANGER 9;                               
38700:  m9tb-A  4.0  6.0  115   920    6   MOLECULE: OS04G0198300 PROTEIN;                                      
38701:  z4nj-A  4.0  4.2  125   841    8   MOLECULE: MANNOSYL-OLIGOSACCHARIDE GLUCOSIDASE;                      
38702:  rqo6-A  4.0  5.4  143   343    4   MOLECULE: UNCHARACTERIZED PROTEIN;                                   
38703:  lpt2-A  4.0  8.0  160   341   10   MOLECULE: SEVEN TM RECEPTOR;                                         
38704:  xex7-A  4.0  6.1  107   540    7   MOLECULE: PROBABLE METABOLITE TRANSPORT PROTEIN YFL040W;             
38705:  gl2q-A  4.0 14.1   94  1141    7   MOLECULE: UNCHARACTERIZED PROTEIN;                                   
38706:  g8ld-A  4.0 15.5   84   308    8   MOLECULE: TRANSLATIONAL ACTIVATOR OF MITOCHONDRIALLY ENCODE          
38707:  vrq2-A  4.0 14.2   88  1690    8   MOLECULE: [HISTONE H3]-TRIMETHYL-L-LYSINE(4) DEMETHYLASE;            
38708:  h4wp-A  4.0 14.2  106   665    5   MOLECULE: ACYL-COENZYME A OXIDASE;                                   
38709:  t1yf-A  4.0  4.3  126   458    5   MOLECULE: DBJ|BAA83359.1;                                            
38710:  jq1r-A  4.0 16.7  165  1234    8   MOLECULE: UNCHARACTERIZED PROTEIN;                                   
38711:  ac8w-A  4.0  4.4  119   374    7   MOLECULE: SI:CH73-1F23.1;                                            
38712:  pn8m-A  4.0  8.3  111   852    5   MOLECULE: G_PROTEIN_RECEP_F3_4 DOMAIN-CONTAINING PROTEIN;            
38713:  j8ky-A  4.0  5.4   93   831   10   MOLECULE: SID1 TRANSMEMBRANE FAMILY MEMBER 1;                        
38714:  s9ss-A  4.0 16.6  103   609    9   MOLECULE: UNCHARACTERIZED PROTEIN;                                   
38715:  zmw4-A  4.0 14.0   95   199    4   MOLECULE: TMEM9 DOMAIN FAMILY, MEMBER B;                             
38716:  zgz9-A  4.0  3.6   79   275   10   MOLECULE: OS08G0235100 PROTEIN;                                      
38717:  c7se-A  4.0  3.7   82  1013   11   MOLECULE: RIC1P;                                                     
38718:  vsv5-A  4.0  7.8  119  1143    9   MOLECULE: ION_TRANS_2 DOMAIN-CONTAINING PROTEIN;                     
38719:  zqk8-A  4.0  5.8  101   507    5   MOLECULE: SUGAR TRANSPORT PROTEIN 8;                                 
38720:  ygr4-A  4.0 14.9  105   281    5   MOLECULE: UNCHARACTERIZED PROTEIN;                                   
38721:  tm0u-A  4.0 29.0  100   818    6   MOLECULE: SORTING NEXIN-29;                                          
38722:  q8kv-A  4.0 10.4  114  1309    4   MOLECULE: REVERSE TRANSCRIPTASE DOMAIN-CONTAINING PROTEIN;           
38723:  c4xr-A  4.0  5.2   92   633    9   MOLECULE: PENTATRICOPEPTIDE REPEAT-CONTAINING PROTEIN AT3G2          
38724:  f9uw-A  4.0 18.7   70   136    3   MOLECULE: UNCHARACTERIZED PROTEIN;                                   
38725:  v1bk-A  4.0  8.1  100   488    8   MOLECULE: METALLOREDUCTASE STEAP3;                                   
38726:  r7ip-A  4.0 15.8  100  1373    5   MOLECULE: ATPASE FAMILY, AAA DOMAIN-CONTAINING 2;                    
38727:  i3uw-A  4.0  7.2   92   406    5   MOLECULE: UNCHARACTERIZED PROTEIN;                                   
38728:  ogp2-A  4.0  7.5  143  1380   11   MOLECULE: PROTEIN KINASE DOMAIN-CONTAINING PROTEIN;                  
38729:  scz9-A  4.0  3.2   93   748    4   MOLECULE: ALG-1 INTERACTING PROTEIN;                                 
38730:  ol1u-A  4.0  3.7  123   215    8   MOLECULE: GLUTATHIONE TRANSFERASE;                                   
38731:  pwf6-A  4.0  5.5   89   582    6   MOLECULE: UNCHARACTERIZED PROTEIN;                                   
38732:  rf2t-A  4.0 22.6  101   425    5   MOLECULE: ENDOPLASMIC RETICULUM JUNCTION FORMATION PROTEIN           
38733:  yg7o-A  4.0  4.2  114   744    5   MOLECULE: UNCHARACTERIZED PROTEIN;                                   
38734:  uso1-A  4.0  4.3  109   582    7   MOLECULE: NEGATIVE ELONGATION FACTOR COMPLEX MEMBER C/D;             
38735:  pz4u-A  4.0  4.7   73   757    7   MOLECULE: UNCHARACTERIZED PROTEIN;                                   
38736:  ngo5-A  4.0  6.7  111   811    8   MOLECULE: U-BOX DOMAIN-CONTAINING PROTEIN 43;                        
38737:  tg2l-A  4.0 29.6  135   500    7   MOLECULE: OS03G0666200 PROTEIN;                                      
38738:  d6ef-A  4.0  4.1  119   457   11   MOLECULE: UNCHARACTERIZED PROTEIN;                                   
38739:  koc5-A  4.0 13.6   99   382    5   MOLECULE: SPOC DOMAIN / TRANSCRIPTION ELONGATION FACTOR S-I          
38740:  ec0y-A  4.0  6.1  111   386    9   MOLECULE: PCI DOMAIN-CONTAINING PROTEIN;                             
38741:  l1ak-A  4.0 23.1   93   295    3   MOLECULE: PROBABLE WRKY TRANSCRIPTION FACTOR 46;                     
38742:  zyb0-A  4.0 14.5  125  1090    5   MOLECULE: EXOCYST COMPLEX COMPONENT SEC5B;                           
38743:  ie3v-A  4.0 14.9  150   518    9   MOLECULE: G_PROTEIN_RECEP_F1_2 DOMAIN-CONTAINING PROTEIN;            
38744:  bs1k-A  4.0 17.0  114  1400   10   MOLECULE: TPR AND ANKYRIN REPEAT-CONTAINING PROTEIN 1;               
38745:  u0cx-A  4.0  5.4  147   556    5   MOLECULE: MLO-LIKE PROTEIN;                                          
38746:  mx2b-A  4.0  7.6  112   854    5   MOLECULE: OSM3-LIKE KINESIN, PUTATIVE;                               
38747:  xe0u-A  4.0 10.6  139  1395    6   MOLECULE: UNCHARACTERIZED PROTEIN;                                   
38748:  pg0i-A  4.0 15.1  142   729    8   MOLECULE: PHOSPHOINOSITIDE-3-KINASE, REGULATORY SUBUNIT 6B;          
38749:  msc2-A  4.0 15.5  111   929    8   MOLECULE: MICROTUBULE-ASSOCIATED PROTEIN TORTIFOLIA1;                
38750:  q7fc-A  4.0 16.5  104   960    6   MOLECULE: KINESIN-LIKE PROTEIN;                                      
38751:  lyd8-A  4.0  6.4  146  1400    9   MOLECULE: PROTEIN FURRY HOMOLOG-LIKE;                                
38752:  lr5s-A  4.0  3.9   75   275    4   MOLECULE: DOLICHYL-DIPHOSPHOOLIGOSACCHARIDE--PROTEIN                 
38753:  vgt1-A  4.0  7.7   81  1127    6   MOLECULE: PROTEIN KINASE DOMAIN-CONTAINING PROTEIN;                  
38754:  ys8z-A  4.0 20.8  114   277   10   MOLECULE: TETRATRICOPEPTIDE REPEAT (TPR)-LIKE SUPERFAMILY P          
38755:  u2jk-A  4.0 10.0  127   799    7   MOLECULE: DOLICHYL-PHOSPHATE-MANNOSE--PROTEIN MANNOSYLTRANS          
38756:  nnp3-A  4.0 11.0   74   610    4   MOLECULE: UNCHARACTERIZED PROTEIN;                                   
38757:  cih2-A  4.0  3.9   92   101    2   MOLECULE: GAMMA-SECRETASE SUBUNIT PEN-2;                             
38758:  ikn6-A  4.0 14.0  118   442    7   MOLECULE: GUANYLATE BINDING PROTEIN 11;                              
38759:  dp9d-A  4.0  7.9   82   532    7   MOLECULE: PENTATRICOPEPTIDE REPEAT-CONTAINING PROTEIN AT4G0          
38760:  i1jz-A  4.0  4.2   83   601    7   MOLECULE: PROBABLE INACTIVE RECEPTOR KINASE AT1G27190;               
38761:  vb3p-A  4.0  4.4   95   686    5   MOLECULE: PUTATIVE PENTATRICOPEPTIDE REPEAT-CONTAINING PROT          
38762:  ik1w-A  4.0  3.7   99   414   11   MOLECULE: SPK DOMAIN-CONTAINING PROTEIN;                             
38763:  c9pm-A  4.0  5.5  118   885    4   MOLECULE: ANAPHASE-PROMOTING COMPLEX SUBUNIT 2;                      
38764:  bd3e-A  4.0 18.6  111   747    6   MOLECULE: PROTEIN MTSS 2;                                            
38765:  txe1-A  4.0  8.9   99   225   11   MOLECULE: VESICLE TRANSPORT PROTEIN;                                 
38766:  spo5-A  4.0  6.9  117   750    9   MOLECULE: ABC TRANSPORTER G FAMILY MEMBER 5;                         
38767:  xof6-A  4.0  3.8  110   426   12   MOLECULE: OS04G0347800 PROTEIN;                                      
38768:  c2et-A  4.0  4.0   57  1627    5   MOLECULE: BRAHMA PROTEIN-LIKE PROTEIN 1;                             
38769:  kad2-A  4.0 25.4  133   647    6   MOLECULE: POTASSIUM VOLTAGE-GATED CHANNEL SUBFAMILY D MEMBE          
38770:  ty4j-A  4.0  8.8  106   717    6   MOLECULE: ANK_REP_REGION DOMAIN-CONTAINING PROTEIN;                  
38771:  u8hh-A  4.0 20.5   89   724    2   MOLECULE: KINESIN-LIKE PROTEIN;                                      
38772:  m1nx-A  4.0  6.3  121   320   11   MOLECULE: SMALL GLUTAMINE-RICH TETRATRICOPEPTIDE REPEAT              
38773:  bi8e-A  4.0  4.0  125   852   14   MOLECULE: UNCHARACTERIZED PROTEIN;                                   
38774:  m9lo-A  4.0  8.1   92   501   11   MOLECULE: DYW_DEAMINASE DOMAIN-CONTAINING PROTEIN;                   
38775:  xlr7-A  4.0 30.1  133   753    5   MOLECULE: PROTEIN_OF_UNCHARACTERIZED_FUNCTION_(DUF1308)_-_P          
38776:  mjk5-A  4.0  4.8  124   449   10   MOLECULE: SCARECROW-LIKE PROTEIN 3;                                  
38777:  ofy9-A  4.0 10.8   84   303    2   MOLECULE: WAT1-RELATED PROTEIN;                                      
38778:  z6ka-A  4.0 10.8   89   328    7   MOLECULE: UBA DOMAIN-CONTAINING PROTEIN;                             
38779:  g2de-A  4.0 17.7  102   283    4   MOLECULE: BIDIRECTIONAL SUGAR TRANSPORTER SWEET;                     
38780:  hqd9-A  4.0 30.8  120   232    7   MOLECULE: UNCHARACTERIZED PROTEIN YJFJ;                              
38781:  xn4z-A  4.0  4.7  130   228    6   MOLECULE: TRANSLIN;                                                  
38782:  uq8y-A  4.0  5.0  116   710    7   MOLECULE: VAC14_FIG4_BD DOMAIN-CONTAINING PROTEIN;                   
38783:  gua2-A  4.0  2.9   92   538    5   MOLECULE: DALR ANTICODON-BINDING DOMAIN-CONTAINING PROTEIN           
38784:  r6au-A  4.0 13.7   89   243    4   MOLECULE: UNCHARACTERIZED PROTEIN;                                   
38785:  ixk3-A  4.0  4.5  116  1181    7   MOLECULE: UNCHARACTERIZED PROTEIN;                                   
38786:  ru7j-A  4.0  6.3   81   477   14   MOLECULE: INNER MEMBRANE PROTEIN YBHI;                               
38787:  q9ol-A  4.0 11.5  124  1792    8   MOLECULE: EUKARYOTIC TRANSLATION INITIATION FACTOR 4G;               
38788:  i2zz-A  4.0 10.1   85  1087   12   MOLECULE: POTASSIUM VOLTAGE-GATED CHANNEL SUBFAMILY H MEMBE          
38789:  x0pk-A  4.0  6.8   94   971    3   MOLECULE: CCHC-TYPE DOMAIN-CONTAINING PROTEIN;                       
38790:  c8ci-A  4.0 21.7  116  1684    6   MOLECULE: ALPHA-KINASE 3;                                            
38791:  zfu4-A  4.0  4.4  109   426    5   MOLECULE: ISOVALERYL-COA DEHYDROGENASE, MITOCHONDRIAL;               
38792:  mct3-A  4.0  8.4  106   583    4   MOLECULE: PENTATRICOPEPTIDE REPEAT-CONTAINING PROTEIN AT2G3          
38793:  yb7b-A  4.0  6.3  105   990    6   MOLECULE: PENTATRICOPEPTIDE REPEAT-CONTAINING PROTEIN AT4G3          
38794:  qo3w-A  4.0  6.5   80   341    8   MOLECULE: NUCLEOTIDE SUGAR TRANSPORTER-KT 1;                         
38795:  vr4y-A  4.0 11.6  114   264    7   MOLECULE: UNCHARACTERIZED PROTEIN;                                   
38796:  ukk1-A  4.0  4.4  127   955   11   MOLECULE: PDZ DOMAIN-CONTAINING 7A;                                  
38797:  rk5h-A  4.0  8.0  153  1445    6   MOLECULE: UNCHARACTERIZED PROTEIN;                                   
38798:  ftu2-A  4.0  9.5  135   565    7   MOLECULE: OS01G0378600 PROTEIN;                                      
38799:  ihq7-A  4.0  6.2   99   515    6   MOLECULE: TETRATRICOPEPTIDE REPEAT (TPR)-LIKE SUPERFAMILY P          
38800:  t7qq-A  4.0  8.8  127  1548    9   MOLECULE: DENN DOMAIN TYPE RAB GEF;                                  
38801:  fif9-A  4.0  3.5   69   586    6   MOLECULE: 5'-NUCLEOTIDASE, CYTOSOLIC II;                             
38802:  hfs5-A  4.0 11.5  101   314   10   MOLECULE: OLFACTORY RECEPTOR;                                        
38803:  dq6b-A  4.0  9.5  144   832    7   MOLECULE: VACUOLAR PROTEIN SORTING-ASSOCIATED PROTEIN 53 HO          
38804:  f5yf-A  4.0  7.8   75   545    7   MOLECULE: UNCHARACTERIZED PROTEIN;                                   
38805:  w4vb-A  4.0  5.5  147  1400    9   MOLECULE: CUB AND SUSHI DOMAIN-CONTAINING PROTEIN 2;                 
38806:  jcv6-A  4.0  4.8   68   414   10   MOLECULE: UNCHARACTERIZED PROTEIN;                                   
38807:  v1re-A  4.0  6.4  104   626    9   MOLECULE: UNCHARACTERIZED PROTEIN;                                   
38808:  ch9y-A  4.0 17.8  144   631    7   MOLECULE: MIT DOMAIN-CONTAINING PROTEIN;                             
38809:  qa1e-A  4.0 22.1  120   855    3   MOLECULE: MRV INTEGRATION SITE 1 HOMOLOG (MOUSE) (PREDICTED          
38810:  g0gh-A  4.0  6.8  109   490    5   MOLECULE: PUTATIVE NUCLEAR RNA EXPORT FACTOR SDE5;                   
38811:  jeq4-A  4.0  7.5  159   853    8   MOLECULE: UNCHARACTERIZED PROTEIN;                                   
38812:  u8qe-A  4.0  5.1  147  1094    7   MOLECULE: PROTEIN KINASE, PUTATIVE;                                  
38813:  joo2-A  4.0  4.9   82   309    1   MOLECULE: WAT1-RELATED PROTEIN;                                      
38814:  lcs9-A  4.0  4.8  119  1439   10   MOLECULE: FANCONI ANEMIA GROUP A PROTEIN HOMOLOG;                    
38815:  exg0-A  4.0 10.6  150  2155    9   MOLECULE: PHORBOL ESTER/DIACYLGLYCEROL-BINDING PROTEIN UNC-          
38816:  duh0-A  4.0  4.9   94   435   13   MOLECULE: DYW_DEAMINASE DOMAIN-CONTAINING PROTEIN;                   
38817:  m0rx-A  4.0 11.9  105  1129    9   MOLECULE: UNCHARACTERIZED PROTEIN;                                   
38818:  kjb0-A  4.0 12.3  102   695    9   MOLECULE: PUTATIVE PENTATRICOPEPTIDE REPEAT-CONTAINING PROT          
38819:  evo0-A  4.0 16.3  123  1406    9   MOLECULE: PROTEIN FAM135B;                                           
38820:  bqh3-A  4.0 15.7  125   768   10   MOLECULE: RAL GUANINE NUCLEOTIDE DISSOCIATION STIMULATOR-LI          
38821:  ryx3-A  4.0  4.6  142  1440    8   MOLECULE: SI:DKEY-105H12.2;                                          
38822:  aak2-A  4.0  8.2  110   403    5   MOLECULE: FRE7P;                                                     
38823:  im7k-A  4.0  7.7  112  1209    9   MOLECULE: BCL2-ASSOCIATED ATHANOGENE 6;                              
38824:  o4qa-A  4.0  4.6  131   445    5   MOLECULE: HYPOTHETICAL_PROTEIN_-_CONSERVED;                          
38825:  zw5j-A  4.0 24.9  100   519   11   MOLECULE: VACUOLAR PROTEIN SORTING-ASSOCIATED PROTEIN 17;            
38826:  kh2s-A  4.0 17.5  131  2169    7   MOLECULE: VOLTAGE-DEPENDENT L-TYPE CALCIUM CHANNEL SUBUNIT           
38827:  jj9h-A  4.0  5.0  111   856    3   MOLECULE: ALANINE/ARGININE AMINOPEPTIDASE;                           
38828:  mrr4-A  4.0 61.2   88   204    5   MOLECULE: UNCHARACTERIZED PROTEIN;                                   
38829:  vfa4-A  4.0  5.0  131   386    8   MOLECULE: PUTATIVE GUSTATORY RECEPTOR 92A;                           
38830:  j3jj-A  4.0  9.1  153   359    8   MOLECULE: SERPENTINE RECEPTOR CLASS EPSILON-33;                      
38831:  mll9-A  4.0 11.4  114   643    5   MOLECULE: DOLICHYL-DIPHOSPHOOLIGOSACCHARIDE--PROTEIN                 
38832:  y5mk-A  4.0 14.8   85   519    7   MOLECULE: OS05G0372300 PROTEIN;                                      
38833:  czv8-A  4.0  4.3  132   312    5   MOLECULE: OLFACTORY RECEPTOR;                                        
38834:  pgm3-A  4.0 14.8   90   480    3   MOLECULE: TF-B3 DOMAIN-CONTAINING PROTEIN;                           
38835:  z7ya-A  4.0  3.5  111   262   11   MOLECULE: TRANS-SIALIDASE, PUTATIVE;                                 
38836:  w0zm-A  4.0  5.6  113   721    5   MOLECULE: EXOCYST COMPLEX COMPONENT 3-LIKE 4;                        
38837:  x1gs-A  4.0 10.2  118  1039    6   MOLECULE: ISOLEUCINE--TRNA LIGASE;                                   
38838:  kvi2-A  4.0 15.9  108   610    6   MOLECULE: SOMETHING ABOUT SILENCING PROTEIN 10;                      
38839:  r7ie-A  4.0 22.7   91   843    5   MOLECULE: DNAJ_DOMAIN/DOMAIN_OF_UNCHARACTERIZED_FUNCTION_(D          
38840:  de8s-A  4.0  5.7  136  1124    7   MOLECULE: UNCHARACTERIZED PROTEIN;                                   
38841:  b5uy-A  4.0  4.7  118   536    6   MOLECULE: AT2G29670/T27A16.23;                                       
38842:  x9nm-A  4.0 17.0  148   553    5   MOLECULE: PREPROTEIN TRANSLOCASE SUBUNIT SECY, CHLOROPLASTI          
38843:  id6w-A  4.0 13.3  113   204    9   MOLECULE: PROTEIN LIN-7 HOMOLOG;                                     
38844:  ghv5-A  4.0  8.5  111   658    5   MOLECULE: PENTATRICOPEPTIDE REPEAT-CONTAINING PROTEIN MITOC          
38845:  hs5k-A  4.0 12.6  144  1017    6   MOLECULE: RAP PROTEIN, PUTATIVE;                                     
38846:  loa5-A  4.0  4.0   82  1024    9   MOLECULE: PHYTOSULFOKINE RECEPTOR 2;                                 
38847:  b8xl-A  4.0 10.5  116   581    5   MOLECULE: OS04G0439100 PROTEIN;                                      
38848:  ly6r-A  4.0  5.0  138   305    5   MOLECULE: TRANSMEMBRANE EPIDIDYMAL PROTEIN 1A;                       
38849:  y0bm-A  4.0  7.6  101   698    5   MOLECULE: ANK_REP_REGION DOMAIN-CONTAINING PROTEIN;                  
38850:  jpx3-A  4.0  7.1   88   170    5   MOLECULE: UNCHARACTERIZED PROTEIN;                                   
38851:  l2tm-A  4.0  6.4  147   341    9   MOLECULE: SEVEN TM RECEPTOR;                                         
38852:  el1v-A  4.0  4.1   94   527    4   MOLECULE: E3 UBIQUITIN-PROTEIN LIGASE ARIH1;                         
38853:  m1el-A  4.0  4.5  112  1141    4   MOLECULE: CILIA- AND FLAGELLA-ASSOCIATED PROTEIN 70;                 
38854:  b4xa-A  4.0 18.1  110  1423    9   MOLECULE: PROTEIN TRANSPORT PROTEIN SEC16;                           
38855:  qb3a-A  4.0 11.8  115   711    5   MOLECULE: PUTATIVE DUF1221-DOMAIN CONTAINING PROTEIN KINASE          
38856:  dc0g-A  4.0  9.5  128   892    9   MOLECULE: UNCHARACTERIZED PROTEIN;                                   
38857:  f2mm-A  4.0  4.3  141   315    6   MOLECULE: OLFACTORY RECEPTOR;                                        
38858:  w8qm-A  4.0  6.4  125   619    9   MOLECULE: ESX-2 SECRETION SYSTEM PROTEIN ECCA2;                      
38859:  qxe2-A  4.0  3.7  119  2247   10   MOLECULE: PROBABLE SERINE/THREONINE-PROTEIN KINASE TSUA;             
38860:  dd4j-A  4.0 14.4  113   789   10   MOLECULE: UNCHARACTERIZED PROTEIN;                                   
38861:  fod5-A  4.0  3.8  120   218   11   MOLECULE: GLUTATHIONE S-TRANSFERASE MU 4;                            
38862:  dn2y-A  4.0  4.7  146   350   10   MOLECULE: TRACE AMINE-ASSOCIATED RECEPTOR 20N;                       
38863:  jrw4-A  4.0 10.5  119  1361    4   MOLECULE: UNCHARACTERIZED PROTEIN;                                   
38864:  f3rs-A  4.0  5.1  113   486    6   MOLECULE: PENTATRICOPEPTIDE REPEAT-CONTAINING PROTEIN AT2G0          
38865:  l6wf-A  4.0  9.9  117   154    4   MOLECULE: PROBABLE ARCHAEOSORTASE D;                                 
38866:  igh6-A  4.0 15.8   97   231   12   MOLECULE: AUGMIN COMPLEX SUBUNIT DGT2;                               
38867:  pg2m-A  4.0 21.4  115  1197   10   MOLECULE: FH1/FH2 DOMAIN-CONTAINING PROTEIN 1;                       
38868:  v6lh-A  4.0  2.6   58   258    9   MOLECULE: CHAPERONE DNAJ-DOMAIN SUPERFAMILY PROTEIN;                 
38869:  l1pk-A  4.0 11.4   95  1111    5   MOLECULE: CALCIUM-TRANSPORTING ATPASE;                               
38870:  vha7-A  4.0  5.7  118   817    6   MOLECULE: UNCHARACTERIZED PROTEIN;                                   
38871:  u7hi-A  4.0  8.3  114   620    8   MOLECULE: UNCHARACTERIZED PROTEIN;                                   
38872:  j3md-A  4.0  3.9  133   572    7   MOLECULE: UNCHARACTERIZED PROTEIN;                                   
38873:  ef2r-A  4.0 13.4  106   262    9   MOLECULE: PROBABLE 26S PROTEASOME NON-ATPASE REGULATORY SUB          
38874:  r0ug-A  4.0  5.9  120   877    3   MOLECULE: TELOMERE LENGTH REGULATION PROTEIN CLK-2;                  
38875:  rdw7-A  4.0  8.8  137  1074    5   MOLECULE: RBR-TYPE E3 UBIQUITIN TRANSFERASE;                         
38876:  y5aw-A  4.0 10.8  131   739    5   MOLECULE: AP-4 COMPLEX SUBUNIT BETA-1;                               
38877:  fgb5-A  4.0  5.6  127  1403    5   MOLECULE: CONDENSIN COMPLEX SUBUNIT 1;                               
38878:  x9ih-A  4.0 14.6   80   154    4   MOLECULE: OCIA DOMAIN-CONTAINING PROTEIN 2;                          
38879:  vo6p-A  4.0  4.4  115   347    6   MOLECULE: UNCHARACTERIZED PROTEIN;                                   
38880:  m1rm-A  4.0  3.6  125   360    6   MOLECULE: AA_TRANS DOMAIN-CONTAINING PROTEIN;                        
38881:  kum6-A  4.0  4.5  113   348    7   MOLECULE: RPN1_RPN2_N DOMAIN-CONTAINING PROTEIN;                     
38882:  h5zt-A  4.0 12.4  134   524    3   MOLECULE: UNCHARACTERIZED PROTEIN;                                   
38883:  gbe4-A  4.0  5.0  136  1400    7   MOLECULE: E3 UBIQUITIN-PROTEIN LIGASE UBR4;                          
38884:  s8wq-A  4.0 20.6  108   877    7   MOLECULE: UNCHARACTERIZED PROTEIN;                                   
38885:  lxe5-A  4.0  4.8  100   408    8   MOLECULE: MEIOSIS-SPECIFIC PROTEIN MEI4;                             
38886:  ht5y-A  4.0  6.2  119   242   13   MOLECULE: UNCHARACTERIZED LOC102552882;                              
38887:  s2au-A  4.0  9.8   90   198    9   MOLECULE: UNCHARACTERIZED PROTEIN;                                   
38888:  ywh9-A  4.0  5.1  116   436    7   MOLECULE: FI02023P;                                                  
38889:  tj1k-A  4.0 17.2  108   179   10   MOLECULE: MICOS COMPLEX SUBUNIT MIC10-LIKE PROTEIN (DUF543)          
38890:  p4re-A  4.0  6.1  142   393    4   MOLECULE: RIBONUCLEOSIDE-DIPHOSPHATE REDUCTASE SUBUNIT M2;           
38891:  m3mp-A  4.0  4.3  102   347    1   MOLECULE: FARNESYL PYROPHOSPHATE SYNTHASE;                           
38892:  upq9-A  4.0 19.0  101  1544    7   MOLECULE: LYSINE-SPECIFIC DEMETHYLASE 5B;                            
38893:  r0uo-A  4.0  3.7  133   283    5   MOLECULE: ALKALINE CERAMIDASE;                                       
38894:  ogv4-A  4.0 18.4  115  1506    8   MOLECULE: PROTEIN FAM135A;                                           
38895:  eus1-A  4.0  4.7  151   372    8   MOLECULE: SERPENTINE RECEPTOR, CLASS Z;                              
38896:  m2xx-A  4.0 12.5   88  1751    7   MOLECULE: UNCHARACTERIZED PROTEIN;                                   
38897:  g9gx-A  4.0 14.8   98   568    8   MOLECULE: UNCHARACTERIZED PROTEIN, ISOFORM F;                        
38898:  u7tk-A  4.0  9.2  147   845    7   MOLECULE: BETA-ADAPTIN-LIKE PROTEIN;                                 
38899:  oax0-A  4.0  7.9  124   578    3   MOLECULE: NADPH OXIDASE 4;                                           
38900:  e2ja-A  4.0  4.6  117   377    8   MOLECULE: PROTEIN FARNESYLTRANSFERASE/GERANYLGERANYLTRANSFE          
38901:  pvd1-A  4.0  9.8   86   661    3   MOLECULE: UBIQUITIN CARBOXYL-TERMINAL HYDROLASE 25;                  
38902:  o7ju-A  4.0  5.3  124   252    6   MOLECULE: OS12G0578000 PROTEIN;                                      
38903:  b0ki-A  4.0  3.7   94   595   11   MOLECULE: UNCHARACTERIZED PROTEIN;                                   
38904:  rf8n-A  4.0  4.5  112   161    5   MOLECULE: SUCC_DH_FLAV_C DOMAIN-CONTAINING PROTEIN;                  
38905:  clu4-A  4.0 20.2  111   424    9   MOLECULE: INHIBIN BETA A CHAIN;                                      
38906:  ai3w-A  4.0  4.9  143  2115    6   MOLECULE: UNCHARACTERIZED PROTEIN;                                   
38907:  ici1-A  4.0  6.2  104   262    8   MOLECULE: UNCHARACTERIZED PROTEIN AT5G13720;                         
38908:  xw7k-A  4.0  4.5  166  1400    8   MOLECULE: PROBABLE E3 UBIQUITIN-PROTEIN LIGASE HECTD4;               
38909:  jy1c-A  4.0  4.2  109   890    8   MOLECULE: KATANIN P80 WD40 REPEAT-CONTAINING SUBUNIT B1 HOM          
38910:  j3jm-A  4.0  7.0  138  1198    6   MOLECULE: WAPL COHESIN RELEASE FACTOR;                               
38911:  cu9q-A  4.0 13.9   86   579    6   MOLECULE: PROTEIN DETOXIFICATION;                                    
38912:  hfj1-A  4.0  8.3   94   640    5   MOLECULE: ISONIAZID-INDUCED PROTEIN INIA;                            
38913:  k0wd-A  4.0  5.3  148  1400    8   MOLECULE: LIPOPOLYSACCHARIDE-RESPONSIVE AND BEIGE-LIKE ANCH          
38914:  u4qf-A  4.0 19.7  109   396    8   MOLECULE: UNCHARACTERIZED PROTEIN;                                   
38915:  yoz0-A  4.0 10.5  109   225    6   MOLECULE: PROTEIN NETWORKED 3C;                                      
38916:  rvw1-A  4.0  6.3  133   607    5   MOLECULE: SEIPIN DOMAIN-CONTAINING PROTEIN, PUTATIVE;                
38917:  ep5j-A  4.0  4.4   97   682    8   MOLECULE: HEAT REPEAT-CONTAINING 3;                                  
38918:  p2wm-A  4.0 10.1  100   567    4   MOLECULE: ASPARAGINE--TRNA LIGASE;                                   
38919:  ryf5-A  4.0 12.0  111   357    6   MOLECULE: ALPHA-2-MACROGLOBULIN RECEPTOR-ASSOCIATED PROTEIN          
38920:  i5dv-A  4.0  3.9  115   225    5   MOLECULE: GIM5A_PROTEIN_-_PUTATIVE;                                  
38921:  gbx7-A  4.0  7.9   86   168    5   MOLECULE: UNCHARACTERIZED PROTEIN PAM68-LIKE;                        
38922:  dhq8-A  4.0 12.2  106   692    6   MOLECULE: LD18126P;                                                  
38923:  yc1r-A  4.0  5.8  145   329    9   MOLECULE: CERAMIDE SYNTHASE HYL-2;                                   
38924:  qnl3-A  4.0  5.6  129   358    9   MOLECULE: EXPRESSED PROTEIN;                                         
38925:  zmo8-A  4.0  8.6   96   702    6   MOLECULE: OS03G0844000 PROTEIN;                                      
38926:  kpg2-A  4.0  8.5   98   523    5   MOLECULE: ACYL-COA DEHYDROGENASE, MITOCHONDRIAL, PUTATIVE;           
38927:  vd3s-A  4.0 11.2   85  1227    9   MOLECULE: ANION EXCHANGE PROTEIN 3;                                  
38928:  ah9m-A  4.0  7.8  119   387    4   MOLECULE: TPR_REGION DOMAIN-CONTAINING PROTEIN;                      
38929:  ume5-A  4.0 20.8  135   450    4   MOLECULE: UNCHARACTERIZED PROTEIN;                                   
38930:  gfl7-A  4.0  4.1   98   224    8   MOLECULE: PROLACTIN-2C2;                                             
38931:  qh3q-A  4.0  7.8  117   724    4   MOLECULE: GERANYLGERANYL TRANSFERASE TYPE-2 SUBUNIT ALPHA;           
38932:  hc7f-A  4.0  9.7   84   871   10   MOLECULE: PENTATRICOPEPTIDE REPEAT-CONTAINING PROTEIN AT3G0          
38933:  vda1-A  4.0  8.2  145  1148    8   MOLECULE: UNCHARACTERIZED PROTEIN;                                   
38934:  bm9i-A  4.0 11.6  145   608    5   MOLECULE: TREHALASE;                                                 
38935:  bz7g-A  4.0  4.6   88   114    6   MOLECULE: NOVEL PROTEIN;                                             
38936:  x3cl-A  4.0 10.6  137   364    6   MOLECULE: SERPENTINE RECEPTOR, CLASS T;                              
38937:  b5iq-A  4.0  4.3  143   307    6   MOLECULE: OLFACTORY RECEPTOR;                                        
38938:  qu9t-A  4.0 13.9   75   641    7   MOLECULE: OS03G0235200 PROTEIN;                                      
38939:  cew3-A  4.0  5.0   95   271    4   MOLECULE: OS09G0124100 PROTEIN;                                      
38940:  l3by-A  4.0 20.1  142   391    9   MOLECULE: HISTAMINE H4 RECEPTOR;                                     
38941:  l0vr-A  4.0  3.5  108   559    8   MOLECULE: BTB/POZ DOMAIN-CONTAINING PROTEIN AT5G47800;               
38942:  ra3e-A  4.0  4.4  143   717    7   MOLECULE: UNCHARACTERIZED PROTEIN;                                   
38943:  i2ql-A  4.0  7.2  128   660   10   MOLECULE: UNCHARACTERIZED PROTEIN;                                   
38944:  fhi8-A  4.0  4.5  161  1694    7   MOLECULE: GTL-1;                                                     
38945:  t4yl-A  4.0 23.2  129   961    5   MOLECULE: GAMMA-AMINOBUTYRIC ACID TYPE B RECEPTOR SUBUNIT 1          
38946:  h2mr-A  4.0  7.9  121   911    8   MOLECULE: RETROVIRUS-RELATED POL POLYPROTEIN LINE-1;                 
38947:  rd8u-A  4.0  5.9   89   176    6   MOLECULE: NAD(P)H-QUINONE OXIDOREDUCTASE SUBUNIT 6, CHLOROP          
38948:  wxh1-A  4.0  9.2  101   614    6   MOLECULE: UNCHARACTERIZED PROTEIN;                                   
38949:  a1zn-A  4.0  3.9   76   390    4   MOLECULE: CUB_2 DOMAIN-CONTAINING PROTEIN;                           
38950:  bk9w-A  4.0  4.2   97   589    5   MOLECULE: UNCHARACTERIZED PROTEIN;                                   
38951:  ez2m-A  4.0  9.0  109   709   12   MOLECULE: NRF DOMAIN-CONTAINING PROTEIN;                             
38952:  ax2e-A  4.0 13.6   99   192    8   MOLECULE: CYTOCHROME B-245 LIGHT CHAIN;                              
38953:  wxd9-A  4.0  7.7  140  1093    6   MOLECULE: UNCHARACTERIZED PROTEIN YPHG;                              
38954:  dib2-A  4.0  4.1  114  1333    6   MOLECULE: REVERSE TRANSCRIPTASE DOMAIN-CONTAINING PROTEIN;           
38955:  px8r-A  4.0  4.3   96   445   11   MOLECULE: IMPORTIN SUBUNIT ALPHA;                                    
38956:  jb6g-A  4.0  7.2  126   295    8   MOLECULE: XYLOGLUCAN ENDOTRANSGLUCOSYLASE/HYDROLASE;                 
38957:  ri7y-A  4.0  6.5  120   675    8   MOLECULE: DUF21 DOMAIN-CONTAINING PROTEIN CHLOROPLASTIC;             
38958:  kd0f-A  4.0 15.9  105   344   10   MOLECULE: MITOCHONDRIAL_CARRIER_PROTEIN_-_PUTATIVE;                  
38959:  v1hm-A  4.0 10.4   88   732   14   MOLECULE: OS04G0368300 PROTEIN;                                      
38960:  hu4n-A  4.0 11.4  105  1956    8   MOLECULE: SODIUM CHANNEL PROTEIN TYPE 10 SUBUNIT ALPHA;              
38961:  zng8-A  4.0  4.0   92   101    2   MOLECULE: GAMMA-SECRETASE SUBUNIT PEN-2;                             
38962:  ea9r-A  4.0  4.9  149  1400    6   MOLECULE: PROTEIN UNC-80 HOMOLOG;                                    
38963:  vgg8-A  4.0  9.8  103   364    9   MOLECULE: DUF89 DOMAIN-CONTAINING PROTEIN;                           
38964:  e7jk-A  4.0  4.7  106  2694    8   MOLECULE: NEUROBEACHIN-LIKE PROTEIN 1;                               
38965:  usn8-A  4.0 13.5  115   591   10   MOLECULE: UNCOORDINATED PROTEIN 58;                                  
38966:  z2ji-A  4.0  4.0  107   333    7   MOLECULE: AT2G37400;                                                 
38967:  ldp6-A  4.0  6.1   84   138    4   MOLECULE: DCTP PYROPHOSPHATASE 1;                                    
38968:  tb0y-A  4.0 16.4  126   815    7   MOLECULE: NA_H_EXCHANGER DOMAIN-CONTAINING PROTEIN;                  
38969:  ngs7-A  4.0 10.2  149  1867    4   MOLECULE: P-TYPE PHOSPHOLIPID TRANSPORTER;                           
38970:  tvo5-A  4.0 13.8  129   519    6   MOLECULE: SIGNAL RECOGNITION PARTICLE 54 KDA PROTEIN;                
38971:  nl3f-A  4.0 29.7  119   270    3   MOLECULE: PLASTID DIVISION PROTEIN PDV1;                             
38972:  k7ve-A  4.0 15.2  110  1146    8   MOLECULE: PROBABLE TRANSPORT PROTEIN MMPL12;                         
38973:  x6cy-A  4.0 11.3  148   340    3   MOLECULE: SERPENTINE RECEPTOR, CLASS D (DELTA);                      
38974:  l9ol-A  4.0 10.3  121   445    8   MOLECULE: PROTEIN KINASE C AND CASEIN KINASE SUBSTRATE IN N          
38975:  j2xr-A  4.0 10.1  108   391    2   MOLECULE: PROTEIN ABCI12, CHLOROPLASTIC;                             
38976:  e6ju-A  4.0 22.2  138  1031    4   MOLECULE: PDZ DOMAIN-CONTAINING 7;                                   
38977:  rup0-A  4.0  3.9   69    87    4   MOLECULE: UNCHARACTERIZED PROTEIN;                                   
38978:  pz5j-A  4.0  4.6  161  1208    7   MOLECULE: UNCHARACTERIZED PROTEIN;                                   
38979:  mi4a-A  4.0  4.7  112   328    8   MOLECULE: FARNESYLTRANSFERASE, ALPHA SUBUNIT;                        
38980:  z4qy-A  4.0  7.8  131   525    8   MOLECULE: AARF DOMAIN-CONTAINING PROTEIN KINASE 1;                   
38981:  x8ip-A  4.0  4.6  119   595   12   MOLECULE: PUTATIVE TERPENOID SYNTHASE 16;                            
38982:  m8nl-A  4.0  5.4  119  1497    8   MOLECULE: GEM (NUCLEAR ORGANELLE)-ASSOCIATED PROTEIN 5;              
38983:  kp0k-A  4.0  8.7  129   708    5   MOLECULE: NRF DOMAIN-CONTAINING PROTEIN;                             
38984:  eg9k-A  4.0 29.0   91   657    5   MOLECULE: IRON-SULFUR CLUSTER BIOGENESIS CHAPERONE, MITOCHO          
38985:  qkt6-A  4.0 24.3   94   506    4   MOLECULE: ACYL-COA-BINDING DOMAIN-CONTAINING PROTEIN 5;              
38986:  p8zs-A  4.0 21.1  114   198    2   MOLECULE: OS01G0166400 PROTEIN;                                      
38987:  wij9-A  4.0 16.0  134   648    4   MOLECULE: EXOCYST SUBUNIT EXO70 FAMILY PROTEIN;                      
38988:  px0v-A  4.0 23.4  123   940    8   MOLECULE: PROTEIN KINASE C;                                          
38989:  sq4t-A  4.0  9.5  144   369    8   MOLECULE: ZINC TRANSPORTER 8;                                        
38990:  u9ht-A  4.0  6.5  106   284    7   MOLECULE: SGF29 TUDOR-LIKE DOMAIN;                                   
38991:  vef7-A  4.0  4.5  164   497    5   MOLECULE: UNCHARACTERIZED PROTEIN;                                   
38992:  nd5k-A  4.0  5.1   98   201    5   MOLECULE: UNCHARACTERIZED PROTEIN;                                   
38993:  te3z-A  4.0 33.5  107   902    6   MOLECULE: SIMILAR TO CHROMOSOME 3 OPEN READING FRAME 20;             
38994:  zo6g-A  4.0 18.9  107   856    8   MOLECULE: UNCHARACTERIZED PROTEIN;                                   
38995:  mzh0-A  4.0  7.7   80   533    8   MOLECULE: UNCHARACTERIZED PROTEIN;                                   
38996:  bgj7-A  4.0  4.0  130   234    8   MOLECULE: PUTATIVE GUSTATORY RECEPTOR CLONE PTE38;                   
38997:  rcs7-A  4.0  9.8  103   608    7   MOLECULE: OS01G0715900 PROTEIN;                                      
38998:  t9gw-A  4.0 15.9  116   646    7   MOLECULE: UNCHARACTERIZED PROTEIN;                                   
38999:  pza0-A  4.0  6.3   92   722   10   MOLECULE: PENTATRICOPEPTIDE REPEAT 78;                               
39000:  k5yj-A  4.0 14.3  114   362   14   MOLECULE: UNCHARACTERIZED PROTEIN;                                   
39001:  zq3s-A  4.0  4.7  141   394   11   MOLECULE: UNCHARACTERIZED PROTEIN;                                   
39002:  v1vd-A  4.0 13.4  100   550   12   MOLECULE: UNCHARACTERIZED PROTEIN;                                   
39003:  uyu9-A  4.0  5.4  167  1825    6   MOLECULE: PROTEASOME ACTIVATOR COMPLEX SUBUNIT 4B;                   
39004:  hsc9-A  4.0 14.0  124   531    5   MOLECULE: UNCHARACTERIZED PROTEIN;                                   
39005:  uv2b-A  4.0  5.3  156   564    9   MOLECULE: 1,4-ALPHA-D-GLUCAN GLUCOHYDROLASE;                         
39006:  i7bh-A  4.0 13.6  108   852    4   MOLECULE: DISEASE RESISTANCE RPP13-LIKE PROTEIN 4;                   
39007:  t8vx-A  4.0  5.6  142   829    8   MOLECULE: NUCLEOLAR PROTEIN;                                         
39008:  bm6x-A  4.0  6.7  159   332   11   MOLECULE: SERPENTINE RECEPTOR, CLASS U;                              
39009:  iin6-A  4.0 15.2  110   576    5   MOLECULE: BEL1-LIKE HOMEODOMAIN PROTEIN 9;                           
39010:  f2sx-A  4.0  4.0  137   881    8   MOLECULE: UNCHARACTERIZED PROTEIN;                                   
39011:  iu7q-A  4.0  6.0  115   715    5   MOLECULE: GTP DIPHOSPHOKINASE;                                       
39012:  kvx4-A  4.0  6.2   98   399    3   MOLECULE: DEVELOPMENTALLY-REGULATED G-PROTEIN 2;                     
39013:  zrs5-A  4.0 28.2  122   590    7   MOLECULE: ARYLSULFATASE F;                                           
39014:  gh9n-A  4.0 13.4  140  1181    9   MOLECULE: WD REPEAT-CONTAINING PROTEIN 35;                           
39015:  f2fa-A  4.0 11.1   92   568    5   MOLECULE: DYW_DEAMINASE DOMAIN-CONTAINING PROTEIN;                   
39016:  sia0-A  4.0  8.6  110   863    5   MOLECULE: DOLICHYL-DIPHOSPHOOLIGOSACCHARIDE--PROTEIN                 
39017:  gg0w-A  4.0  4.5   72   832    8   MOLECULE: VWFA DOMAIN-CONTAINING PROTEIN;                            
39018:  n8jr-A  4.0 12.9  141   822   10   MOLECULE: RETROVIRUS-RELATED POL POLYPROTEIN LINE-1;                 
39019:  koz7-A  4.0  9.4   77   247    6   MOLECULE: SYNTAXIN-LIKE PROTEIN FSV1;                                
39020:  l9am-A  4.0 12.7  105   448   11   MOLECULE: BCDNA.GH08385;                                             
39021:  shn1-A  4.0  7.2   93   622    6   MOLECULE: DYW_DEAMINASE DOMAIN-CONTAINING PROTEIN;                   
39022:  j4oh-A  4.0  4.2  118   236    5   MOLECULE: PROBABLE TRANSMEMBRANE ASCORBATE FERRIREDUCTASE 4          
39023:  lk3a-A  4.0  6.9   81   152    5   MOLECULE: TETRATRICOPEPTIDE REPEAT (TPR)-LIKE SUPERFAMILY P          
39024:  rw9y-A  4.0  3.4  107  1076    9   MOLECULE: UNCHARACTERIZED PROTEIN C20G4.08;                          
39025:  g2vt-A  4.0 14.9  133   804    6   MOLECULE: RAL GUANINE NUCLEOTIDE DISSOCIATION STIMULATOR-LI          
39026:  f8yo-A  4.0 11.1  144   669    7   MOLECULE: SI:RP71-1G18.13;                                           
39027:  g4qx-A  4.0 15.2   86   766    7   MOLECULE: UNCHARACTERIZED PROTEIN;                                   
39028:  p4ky-A  4.0  4.3  117  1400    5   MOLECULE: CLUSTERED MITOCHONDRIA PROTEIN HOMOLOG;                    
39029:  gz3s-A  4.0 11.5  102   225    4   MOLECULE: UNCHARACTERIZED PROTEIN;                                   
39030:  zwc0-A  4.0  4.4  112   672    4   MOLECULE: ELECTRON TRANSPORTER;                                      
39031:  mbr5-A  4.0 11.4   92   667    4   MOLECULE: HEXOSYLTRANSFERASE;                                        
39032:  wjz9-A  4.0 22.9  109   812    6   MOLECULE: HEAT SHOCK PROTEIN 78, MITOCHONDRIAL;                      
39033:  rbz5-A  4.0 15.2   79   609    5   MOLECULE: LMBR1-LIKE_MEMBRANE_PROTEIN_-_PUTATIVE;                    
39034:  lj0p-A  4.0  5.1  118   578    9   MOLECULE: VACUOLAR PROTEIN 8;                                        
39035:  bdk9-A  4.0  4.7  136  1205    9   MOLECULE: SISTER CHROMATID COHESION PROTEIN PDS5;                    
39036:  r5oz-A  4.0  3.6   97  1476    7   MOLECULE: UNCHARACTERIZED PROTEIN;                                   
39037:  zm4f-A  4.0 41.6  106   201    6   MOLECULE: UNCHARACTERIZED PROTEIN;                                   
39038:  vxa4-A  4.0 12.3  129   421   10   MOLECULE: GRAS DOMAIN-CONTAINING PROTEIN;                            
39039:  g7ny-A  4.0  8.7  142   379    9   MOLECULE: ARGININE VASOPRESSIN RECEPTOR 1AA;                         
39040:  ux5x-A  4.0 13.1  151  1089    5   MOLECULE: UNCHARACTERIZED PROTEIN;                                   
39041:  ih4c-A  4.0  6.0  148  1639    5   MOLECULE: IMPORTIN N-TERMINAL DOMAIN-CONTAINING PROTEIN;             
39042:  ka9g-A  4.0  3.2   94   145    5   MOLECULE: ENDOPLASMIC RETICULUM TRANSMEMBRANE PROTEIN;               
39043:  x1mm-A  4.0 16.8  152  1148    7   MOLECULE: DISPERSED GENE FAMILY PROTEIN 1 (DGF-1), PUTATIVE          
39044:  zp2p-A  4.0  6.4  156   887    4   MOLECULE: EXPRESSED PROTEIN;                                         
39045:  ef9d-A  4.0  3.6   79   418    5   MOLECULE: PENTATRICOPEPTIDE REPEAT-CONTAINING PROTEIN AT2G1          
39046:  id6v-A  4.0  6.8  133   479    7   MOLECULE: PROBABLE PHOSPHATIDATE CYTIDYLYLTRANSFERASE;               
39047:  x6jy-A  4.0  5.0  105   320    9   MOLECULE: NICOTIANAMINE SYNTHASE 2;                                  
39048:  z9ql-A  4.0  5.6  116   326    6   MOLECULE: ARM REPEAT SUPERFAMILY PROTEIN;                            
39049:  wtf8-A  4.0  3.5   88   836   11   MOLECULE: PENTATRICOPEPTIDE REPEAT-CONTAINING PROTEIN AT1G7          
39050:  zg1w-A  4.0 20.7  119   652    8   MOLECULE: PROTEIN CAF40, PUTATIVE;                                   
39051:  qi6q-A  4.0  6.8  121  1400    9   MOLECULE: ZINC FINGER PROTEIN 292;                                   
39052:  d5xz-A  4.0  4.5   98   303    3   MOLECULE: CARDIOLIPIN SYNTHASE (CMP-FORMING);                        
39053:  h4ka-A  4.0 17.2   98   839   12   MOLECULE: AUTOPHAGY-RELATED PROTEIN 9A;                              
39054:  up9l-A  4.0 10.6   92   386    7   MOLECULE: PRE-B-CELL LEUKEMIA HOMEOBOX 3A;                           
39055:  e9cf-A  4.0  4.1   83   501    7   MOLECULE: OS05G0579000 PROTEIN;                                      
39056:  lnt6-A  4.0 12.2  111  1261    5   MOLECULE: MEDIATOR OF RNA POLYMERASE II TRANSCRIPTION SUBUN          
39057:  zso1-A  4.0 15.2  131   298    5   MOLECULE: G_PROTEIN_RECEP_F1_2 DOMAIN-CONTAINING PROTEIN;            
39058:  d5ub-A  4.0  4.7  120   326    7   MOLECULE: PROTEIN FARNESYLTRANSFERASE/GERANYLGERANYLTRANSFE          
39059:  m7ru-A  4.0  6.8  152   766    5   MOLECULE: CRAL/TRIO_DOMAIN_CONTAINING_PROTEIN_-_PUTATIVE;            
39060:  m9be-A  4.0  4.7  141   782   10   MOLECULE: U-BOX DOMAIN-CONTAINING PROTEIN 7;                         
39061:  lph1-A  4.0 12.7  100   314    6   MOLECULE: OLFACTORY RECEPTOR 14A2;                                   
39062:  l7fs-A  4.0  7.6  111   669   11   MOLECULE: VERY LONG-CHAIN FATTY ACID TRANSPORT PROTEIN;              
39063:  x3yd-A  4.0  3.6  104   217    5   MOLECULE: UNCHARACTERIZED PROTEIN;                                   
39064:  o9oe-A  4.0 14.8  132   360    7   MOLECULE: UNCHARACTERIZED PROTEIN;                                   
39065:  jnt1-A  4.0 13.4  124   779    4   MOLECULE: ANION/PROTON EXCHANGE TRANSPORTER GEF1;                    
39066:  rwd3-A  4.0  4.5   85   831    9   MOLECULE: PROTEIN_PHOSPHATASE_2A_REGULATORY_SUBUNIT_-_PUTAT          
39067:  oo5s-A  4.0  4.1  102   751    8   MOLECULE: OS03G0683866 PROTEIN;                                      
39068:  qm7a-A  4.0 11.5   97   843    3   MOLECULE: WSN DOMAIN-CONTAINING PROTEIN;                             
39069:  y1ke-A  4.0  5.6  117   353    8   MOLECULE: FARNESYL DIPHOSPHATE SYNTHASE;                             
39070:  ci2h-A  4.0 35.6  143   928    3   MOLECULE: TRF-LIKE 10;                                               
39071:  tvv0-A  4.0  4.3   76   277    3   MOLECULE: PROTEIN DISULFIDE ISOMERASE MPD2;                          
39072:  cxc5-A  4.0 10.1   70   253    6   MOLECULE: UNCHARACTERIZED PROTEIN;                                   
39073:  qm4n-A  4.0 15.8   78   484    8   MOLECULE: UNCHARACTERIZED PROTEIN;                                   
39074:  szt6-A  4.0  5.5  138  1168    7   MOLECULE: WAPL COHESIN RELEASE FACTOR B;                             
39075:  w2hj-A  4.0 11.2   92   365    5   MOLECULE: PHEROMONE M-FACTOR RECEPTOR;                               
39076:  a1dr-A  4.0  4.6  143  1923    6   MOLECULE: HELICASE 89B, ISOFORM B;                                   
39077:  n9zw-A  4.0  4.2  146  1470    8   MOLECULE: ARM REPEAT SUPERFAMILY PROTEIN;                            
39078:  pgd2-A  4.0  8.3   82   111   13   MOLECULE: OS01G0826500 PROTEIN;                                      
39079:  mi3w-A  4.0  4.6   61   631    5   MOLECULE: SERINE/THREONINE-PROTEIN KINASE PLK3;                      
39080:  qx1z-A  4.0 11.1  118   357    7   MOLECULE: TELEOST MULTIPLE TISSUE OPSIN 3B;                          
39081:  mod4-A  4.0  5.9  126   902    7   MOLECULE: NOC3P DOMAIN-CONTAINING PROTEIN;                           
39082:  t0hm-A  4.0  4.6  138   339    7   MOLECULE: MO25-LIKE PROTEIN 3;                                       
39083:  o3nv-A  4.0  3.7  121   218    7   MOLECULE: GLUTATHIONE S-TRANSFERASE MU 5;                            
39084:  ft0j-A  4.0 16.2   83   746    7   MOLECULE: PUTATIVE PENTATRICOPEPTIDE REPEAT-CONTAINING PROT          
39085:  ukr8-A  4.0  5.1  115   674   10   MOLECULE: DYW_DEAMINASE DOMAIN-CONTAINING PROTEIN;                   
39086:  i9pq-A  4.0 26.0   78   911    4   MOLECULE: DISKS LARGE HOMOLOG 1;                                     
39087:  m3ch-A  4.0  3.4   92   354    7   MOLECULE: UNCHARACTERIZED PROTEIN;                                   
39088:  nk5d-A  4.0 15.2  104   981   11   MOLECULE: ANOCTAMIN-3;                                               
39089:  o9nc-A  4.0  7.7   76  1386    8   MOLECULE: RAB3 GTPASE-ACTIVATING PROTEIN NON-CATALYTIC SUBU          
39090:  sna7-A  4.0  4.6  151   619    9   MOLECULE: ENDOGLUCANASE;                                             
39091:  i8qc-A  3.9 15.0  107   289    9   MOLECULE: ELONGATION OF VERY LONG CHAIN FATTY ACIDS PROTEIN          
39092:  n3mv-A  3.9 20.4  103  1531    6   MOLECULE: PROTEIN NETWORKED 1A;                                      
39093:  h3ir-A  3.9 12.0  114   309   11   MOLECULE: ELONGATION OF VERY LONG CHAIN FATTY ACIDS PROTEIN          
39094:  bpx5-A  3.9 10.3  147  1466    5   MOLECULE: CRB2;                                                      
39095:  dht7-A  3.9 19.9  124   893    9   MOLECULE: EXOCYST COMPLEX COMPONENT 4;                               
39096:  ifl5-A  3.9  8.3  114   568    4   MOLECULE: IWS1-LIKE PROTEIN, PUTATIVE;                               
39097:  e9hy-A  3.9  6.6   92  1400    2   MOLECULE: TESTIS-EXPRESSED PROTEIN 15;                               
39098:  sy0p-A  3.9  3.6   65   213    5   MOLECULE: PROTEIN SRN2;                                              
39099:  ao4d-A  3.9 16.6  123   329    7   MOLECULE: WAT1-RELATED PROTEIN;                                      
39100:  ed6o-A  3.9 11.2  123   528    5   MOLECULE: IMPORTIN SUBUNIT ALPHA-2;                                  
39101:  hq2s-A  3.9  9.6   77   241   10   MOLECULE: REGULATOR OF MICROTUBULE DYNAMICS 2;                       
39102:  ls2q-A  3.9 16.1   95   535    6   MOLECULE: UNCHARACTERIZED PROTEIN;                                   
39103:  bp7f-A  3.9  5.4  110   256    6   MOLECULE: UNCHARACTERIZED PROTEIN;                                   
39104:  z3rk-A  3.9  3.2   79   157   10   MOLECULE: HISTIDINE-CONTAINING PHOSPHOTRANSFER PROTEIN 5;            
39105:  e3bp-A  3.9  4.2  116   265    9   MOLECULE: ELONGATION OF VERY LONG CHAIN FATTY ACIDS PROTEIN          
39106:  g0lp-A  3.9  4.2   93   168   11   MOLECULE: AT4G21310;                                                 
39107:  zvu3-A  3.9 19.8  125   458    4   MOLECULE: PROTEIN ADENYLYLTRANSFERASE FICD;                          
39108:  ec0i-A  3.9  6.2  109   323    8   MOLECULE: TASTE RECEPTOR TYPE 2 MEMBER 40;                           
39109:  j8nh-A  3.9  6.7   90   149    8   MOLECULE: OLIGOSACCHARYLTRANSFERASE COMPLEX SUBUNIT OSTC;            
39110:  k0ta-A  3.9 18.8   88   431    8   MOLECULE: HYPOTHETICAL_PROTEIN_-_CONSERVED;                          
39111:  bze3-A  3.9  6.7   89   172    9   MOLECULE: AT4G29870;                                                 
39112:  x4ta-A  3.9  4.4  127   615    6   MOLECULE: UNCHARACTERIZED PROTEIN;                                   
39113:  tb8m-A  3.9  8.8  120   325    5   MOLECULE: SERPENTINE RECEPTOR, CLASS D (DELTA);                      
39114:  zab8-A  3.9  3.9   81   328    4   MOLECULE: CTLH DOMAIN-CONTAINING PROTEIN;                            
39115:  a8xj-A  3.9  5.8  116   249    4   MOLECULE: REGULATOR OF VPS4 ACTIVITY IN THE MVB PATHWAY PRO          
39116:  d8rr-A  3.9 14.5  101   609    6   MOLECULE: ALPHA-FETOPROTEIN;                                         
39117:  on8d-A  3.9 14.7   89   499    6   MOLECULE: AT3G60680;                                                 
39118:  q4zr-A  3.9 11.4  121   573    4   MOLECULE: WBB98N11.19 PROTEIN;                                       
39119:  m9jy-A  3.9 32.2   98   544    6   MOLECULE: ZN FINGER-CONTAINING PROTEIN;                              
39120:  vmp9-A  3.9 11.7  104   295    6   MOLECULE: ELONGATION OF VERY LONG CHAIN FATTY ACIDS PROTEIN          
39121:  hcp4-A  3.9  4.5   83   317    6   MOLECULE: UNCHARACTERIZED PROTEIN;                                   
39122:  b0oo-A  3.9  4.5  131   686    4   MOLECULE: PUTATIVE FOLATE/BIOPTERIN TRANSPORTER;                     
39123:  r3jt-A  3.9 13.2  113   469    8   MOLECULE: SOMETHING ABOUT SILENCING PROTEIN 10;                      
39124:  j4qt-A  3.9  3.5   94   170    6   MOLECULE: FERRITIN;                                                  
39125:  sie7-A  3.9  7.4  103   246   14   MOLECULE: APOLIPOPROTEIN L DOMAIN-CONTAINING 1;                      
39126:  urt3-A  3.9 16.8  135   463    6   MOLECULE: UNCHARACTERIZED PROTEIN;                                   
39127:  lx2p-A  3.9 10.4  129  1279    5   MOLECULE: DOMAIN_OF_UNCHARACTERIZED_FUNCTION_(DUF4042 )/HEA          
39128:  lmb7-A  3.9 11.1  121   363    9   MOLECULE: SERPENTINE RECEPTOR CLASS T-55;                            
39129:  x7fw-A  3.9 22.6   90   376   10   MOLECULE: PROTEIN TRANSPORT PROTEIN USE1, PUTATIVE;                  
39130:  t6qc-A  3.9  7.2   77   772    6   MOLECULE: UNCHARACTERIZED PROTEIN;                                   
39131:  ked2-A  3.9 10.5  132   632    7   MOLECULE: DNA-BINDING BROMODOMAIN-CONTAINING PROTEIN;                
39132:  h7uv-A  3.9  7.1  143   312    8   MOLECULE: SERPENTINE RECEPTOR, CLASS Z;                              
39133:  yoq1-A  3.9 10.7  107   555    6   MOLECULE: UNCHARACTERIZED PROTEIN;                                   
39134:  j4lx-A  3.9  4.2   98   438    8   MOLECULE: UNCHARACTERIZED PROTEIN;                                   
39135:  g0md-A  3.9  9.9  123   625    7   MOLECULE: LEUCINE ZIPPER PROTEIN-LIKE;                               
39136:  s8rm-A  3.9  3.6  122   356    5   MOLECULE: OS11G0198200 PROTEIN;                                      
39137:  c0nw-A  3.9  5.1  127   734    6   MOLECULE: PHOTOSYSTEM I P700 CHLOROPHYLL A APOPROTEIN A2;            
39138:  lhs0-A  3.9  4.9  165   665    8   MOLECULE: OS02G0162766 PROTEIN;                                      
39139:  kp3x-A  3.9  4.4  131   561    6   MOLECULE: BTB/POZ DOMAIN-CONTAINING PROTEIN AT2G46260;               
39140:  u9qo-A  3.9 19.1  119  1039    3   MOLECULE: N-ACETYL-BETA-GLUCOSAMINYL-GLYCOPROTEIN 4-BETA-N-          
39141:  zx5f-A  3.9  9.5   93   319    9   MOLECULE: TASTE RECEPTOR TYPE 2 MEMBER 39;                           
39142:  prf5-A  3.9 15.3  125   388    4   MOLECULE: ISOTOCIN RECEPTOR-LIKE 2;                                  
39143:  pj9w-A  3.9 10.1  110   851    6   MOLECULE: UNCHARACTERIZED PROTEIN;                                   
39144:  l7dx-A  3.9  4.5   99   534    6   MOLECULE: UNCHARACTERIZED PROTEIN;                                   
39145:  qwo9-A  3.9  4.1   84   164   10   MOLECULE: OS11G0546600 PROTEIN;                                      
39146:  z4dg-A  3.9 11.1  111   310    9   MOLECULE: OLFACTORY RECEPTOR;                                        
39147:  pq1k-A  3.9  3.8   97   247    5   MOLECULE: BAX INHIBITOR-1 FAMILY PROTEIN;                            
39148:  a0hs-A  3.9  8.1  120   549   11   MOLECULE: TETRATRICOPEPTIDE REPEAT (TPR)-LIKE SUPERFAMILY P          
39149:  gg8c-A  3.9  3.3   76   146    5   MOLECULE: HPT DOMAIN-CONTAINING PROTEIN;                             
39150:  bxa8-A  3.9  3.7   97   184    7   MOLECULE: FERRITIN;                                                  
39151:  x6ux-A  3.9  5.1  127   827    9   MOLECULE: TRANS-SIALIDASE, PUTATIVE;                                 
39152:  wpx0-A  3.9 11.9  126   340    8   MOLECULE: G_PROTEIN_RECEP_F1_2 DOMAIN-CONTAINING PROTEIN;            
39153:  a7nw-A  3.9  4.3   95   225    7   MOLECULE: PROTEIN ZW2;                                               
39154:  fua2-A  3.9 21.7  114  1811    4   MOLECULE: NAB DOMAIN-CONTAINING PROTEIN;                             
39155:  zxy3-A  3.9  4.5  105   820    4   MOLECULE: PENTATRICOPEPTIDE REPEAT-CONTAINING PROTEIN AT3G2          
39156:  ddk6-A  3.9  4.4   91   168    8   MOLECULE: RHODOPSIN;                                                 
39157:  kln4-A  3.9 14.5   84   259    6   MOLECULE: AAI DOMAIN-CONTAINING PROTEIN;                             
39158:  e0yf-A  3.9 14.4   98   242    6   MOLECULE: HR-LIKE LESION-INDUCING PROTEIN-RELATED;                   
39159:  ndp0-A  3.9 15.9  115   684    7   MOLECULE: UBIQUITIN FUSION DEGRADATION UFD1 FAMILY PROTEIN;          
39160:  axm4-A  3.9 13.2  121   611    3   MOLECULE: PPR_LONG DOMAIN-CONTAINING PROTEIN;                        
39161:  p7ni-A  3.9  6.0   82   783    7   MOLECULE: SPINDLE POLE BODY PROTEIN PPC89;                           
39162:  yq3z-A  3.9 11.4  105   199   10   MOLECULE: OS08G0261100 PROTEIN;                                      
39163:  g7wx-A  3.9  7.4  112   268   13   MOLECULE: ELONGATION OF VERY LONG CHAIN FATTY ACIDS PROTEIN          
39164:  lq2x-A  3.9  8.9  125   971    4   MOLECULE: UNCHARACTERIZED PROTEIN;                                   
39165:  d4ir-A  3.9  7.0   83   635    6   MOLECULE: FORMIN-BINDING PROTEIN 1B;                                 
39166:  h8sw-A  3.9  9.3   89   408    6   MOLECULE: OS04G0137700 PROTEIN;                                      
39167:  en2j-A  3.9  7.3  103   709    4   MOLECULE: TRANSMEMBRANE AND COILED-COIL DOMAINS PROTEIN 2;           
39168:  gn4d-A  3.9  4.0   99   178    7   MOLECULE: DUF19 DOMAIN-CONTAINING PROTEIN;                           
39169:  e6jz-A  3.9  4.6  118   571   10   MOLECULE: UNCHARACTERIZED PROTEIN;                                   
39170:  jcm7-A  3.9 18.3  130   417    8   MOLECULE: GAP JUNCTION ALPHA-3 PROTEIN;                              
39171:  ds8v-A  3.9  3.7  109   627    9   MOLECULE: TBC DOMAIN PROTEIN, PUTATIVE;                              
39172:  ar7u-A  3.9  4.6  112   953    4   MOLECULE: 26S PROTEASOME NON-ATPASE REGULATORY SUBUNIT 1;            
39173:  avd6-A  3.9  4.1   79   688    6   MOLECULE: TELOMERE LENGTH REGULATION PROTEIN TEL2;                   
39174:  q3lt-A  3.9  9.7   59   144    7   MOLECULE: DNA-DIRECTED RNA POLYMERASE III SUBUNIT RPC9;              
39175:  x4zp-A  3.9  4.6  138   412    7   MOLECULE: PUTATIVE GUSTATORY RECEPTOR 58C;                           
39176:  lc9z-A  3.9  6.0   93   540    8   MOLECULE: UNCHARACTERIZED PROTEIN;                                   
39177:  dq4t-A  3.9  5.7  118   511    6   MOLECULE: GRAS DOMAIN-CONTAINING PROTEIN;                            
39178:  crb7-A  3.9  2.8   55   204   11   MOLECULE: PARTNER OF Y14 AND MAGO;                                   
39179:  ti2d-A  3.9  4.5  130   253   10   MOLECULE: TPR DOMAIN CONTAINING PROTEIN;                             
39180:  bns6-A  3.9 12.2  102   443    5   MOLECULE: HAT TRANSPOSON SUPERFAMILY PROTEIN;                        
39181:  r2ua-A  3.9 13.0  126   339    6   MOLECULE: SERPENTINE RECEPTOR, CLASS D (DELTA);                      
39182:  x6ef-A  3.9 24.2  148   912    5   MOLECULE: ALPHA-ACTININ-4;                                           
39183:  bpc8-A  3.9 19.8  181  1897    6   MOLECULE: SOLUTE CARRIER FAMILY 35 MEMBER C2;                        
39184:  oy3v-A  3.9  4.3  103   274    7   MOLECULE: TETRATRICOPEPTIDE REPEAT (TPR)-LIKE SUPERFAMILY P          
39185:  y4zv-A  3.9  4.4  125   455   10   MOLECULE: GOLGI PH REGULATOR;                                        
39186:  e8ub-A  3.9  4.3   90   595   10   MOLECULE: SIGNAL RECOGNITION PARTICLE SUBUNIT SRP72;                 
39187:  npp6-A  3.9 32.1   99   503    7   MOLECULE: SPLICING FACTOR 3A SUBUNIT 3;                              
39188:  e2wu-A  3.9 18.8  116   384    8   MOLECULE: HYPOTHETICAL_PROTEIN_-_CONSERVED;                          
39189:  s5wv-A  3.9  3.3  116   315    6   MOLECULE: UNCHARACTERIZED PROTEIN;                                   
39190:  c1gq-A  3.9  3.6   87   228    6   MOLECULE: GROWTH HORMONE D22;                                        
39191:  u5ee-A  3.9 13.7  125  1464    6   MOLECULE: TIR DOMAIN-CONTAINING PROTEIN;                             
39192:  ky5d-A  3.9  6.8   90   149    8   MOLECULE: OLIGOSACCHARYLTRANSFERASE COMPLEX SUBUNIT OSTC;            
39193:  r7cb-A  3.9  2.3   59   369    7   MOLECULE: APOLIPOPROTEIN L 7C;                                       
39194:  ev5x-A  3.9 11.0  116   347    3   MOLECULE: SEVEN TM RECEPTOR;                                         
39195:  ol2x-A  3.9  3.5   95   510    5   MOLECULE: PROTEIN KINASE DOMAIN-CONTAINING PROTEIN;                  
39196:  gy9s-A  3.9 21.5  127   574    8   MOLECULE: UNCHARACTERIZED PROTEIN;                                   
39197:  g8nr-A  3.9  3.6   99   343    9   MOLECULE: UDP-GALACTOSE TRANSPORTER, PUTATIVE;                       
39198:  d1tz-A  3.9 10.6  117   370    8   MOLECULE: UNCHARACTERIZED PROTEIN;                                   
39199:  owd6-A  3.9 10.3  119   292    4   MOLECULE: UNCHARACTERIZED PROTEIN;                                   
39200:  b9do-A  3.9  8.8  106   299    7   MOLECULE: TRANSCRIPTION FACTOR;                                      
39201:  j1ja-A  3.9 12.1   99   196    7   MOLECULE: UNCHARACTERIZED PROTEIN;                                   
39202:  yn7t-A  3.9  5.7   68   387    9   MOLECULE: OS03G0741400 PROTEIN;                                      
39203:  qt0s-A  3.9 24.0  123  1173    7   MOLECULE: WASH COMPLEX SUBUNIT 4;                                    
39204:  hjd9-A  3.9 21.4  101   336    7   MOLECULE: ADP-RIBOSYLATION FACTOR GTPASE-ACTIVATING PROTEIN          
39205:  xne4-A  3.9  5.6  153   303    9   MOLECULE: VOMERONASAL TYPE-1 RECEPTOR;                               
39206:  ehy7-A  3.9  4.7  104   567    7   MOLECULE: DYW_DEAMINASE DOMAIN-CONTAINING PROTEIN;                   
39207:  d9lq-A  3.9 10.0   96   309    5   MOLECULE: TASTE RECEPTOR TYPE 2 MEMBER 113;                          
39208:  kjp1-A  3.9 22.3  114  1674    6   MOLECULE: TRAF-LIKE FAMILY PROTEIN;                                  
39209:  qb8f-A  3.9  3.4   94   414    9   MOLECULE: OS12G0164600 PROTEIN;                                      
39210:  ez1v-A  3.9  4.3  109   477    4   MOLECULE: UNCHARACTERIZED PROTEIN;                                   
39211:  s7nm-A  3.9 22.9  122  1198    5   MOLECULE: TETRATRICOPEPTIDE REPEAT PROTEIN 17;                       
39212:  gh0k-A  3.9 12.6  106   559    8   MOLECULE: PENTATRICOPEPTIDE REPEAT-CONTAINING PROTEIN AT1G6          
39213:  bfe7-A  3.9 15.3  135   569    9   MOLECULE: G PROTEIN-COUPLED RECEPTOR 153;                            
39214:  kvl2-A  3.9 12.2  110   816   14   MOLECULE: PENTATRICOPEPTIDE REPEAT-CONTAINING PROTEIN AT5G1          
39215:  uc5b-A  3.9  3.0   82   595    9   MOLECULE: UNCHARACTERIZED PROTEIN;                                   
39216:  eaj6-A  3.9 12.0   95  1038   12   MOLECULE: CNN_1N DOMAIN-CONTAINING PROTEIN;                          
39217:  o1wy-A  3.9  5.1  114   298    6   MOLECULE: VOMERONASAL TYPE-1 RECEPTOR;                               
39218:  ox8u-A  3.9 19.2   99  1420   10   MOLECULE: UNCHARACTERIZED PROTEIN;                                   
39219:  otb5-A  3.9 12.6  107   859    7   MOLECULE: POTASSIUM TRANSPORTER 10;                                  
39220:  p3ku-A  3.9 10.0  104   442    8   MOLECULE: 26S PROTEASOME NON-ATPASE REGULATORY SUBUNIT 12 H          
39221:  vlg0-A  3.9 12.2   99   194   10   MOLECULE: OS05G0121000 PROTEIN;                                      
39222:  zjy3-A  3.9  5.8   71   876    4   MOLECULE: TRANSMEMBRANE PROTEIN 245;                                 
39223:  x4gg-A  3.9  7.7  161   560    4   MOLECULE: OS07G0508500 PROTEIN;                                      
39224:  b7rp-A  3.9  5.2  109   323    6   MOLECULE: MELANOCYTE-STIMULATING HORMONE RECEPTOR;                   
39225:  irl1-A  3.9 20.1  117   531    8   MOLECULE: PLANT/PROTEIN (DUF668);                                    
39226:  nj5v-A  3.9  7.1   97   217    8   MOLECULE: UNCHARACTERIZED PROTEIN;                                   
39227:  ep6k-A  3.9  5.0   89   449    7   MOLECULE: MAJOR FACILITATOR SUPERFAMILY PROTEIN;                     
39228:  nmh3-A  3.9  6.7   88   149   10   MOLECULE: OLIGOSACCHARYLTRANSFERASE COMPLEX SUBUNIT OSTC;            
39229:  is5c-A  3.9  4.2  101   158    8   MOLECULE: TRANSMEMBRANE PROTEIN;                                     
39230:  vo7u-A  3.9  7.6  114   198    4   MOLECULE: UNCHARACTERIZED PROTEIN;                                   
39231:  bef3-A  3.9 10.1  108   425    6   MOLECULE: COMPONENT OF OLIGOMERIC GOLGI COMPLEX 8;                   
39232:  d7bc-A  3.9 15.9   89   640    3   MOLECULE: F-BOX ONLY PROTEIN 43;                                     
39233:  e7ei-A  3.9  8.4  113   845    9   MOLECULE: OS02G0582300 PROTEIN;                                      
39234:  lr6i-A  3.9  9.0  104   191    5   MOLECULE: UNCHARACTERIZED PROTEIN;                                   
39235:  yz1t-A  3.9  4.5  135   588   11   MOLECULE: L-TYPE LECTIN-LIKE DOMAIN-CONTAINING PROTEIN;              
39236:  xfo7-A  3.9  4.7  103   316    4   MOLECULE: UNCHARACTERIZED PROTEIN;                                   
39237:  iyx3-A  3.9 17.3  111  1046    5   MOLECULE: SISTER CHROMATID COHESION PROTEIN;                         
39238:  n9vs-A  3.9  4.1  128   905   11   MOLECULE: TRANS-SIALIDASE, PUTATIVE;                                 
39239:  jw3i-A  3.9 16.2  106   739    5   MOLECULE: POTASSIUM TRANSPORTER 26;                                  
39240:  uh9d-A  3.9  3.7   78   106    5   MOLECULE: UNCHARACTERIZED PROTEIN;                                   
39241:  j8id-A  3.9 12.7  126   328    2   MOLECULE: 7TM_GPCR_SRX DOMAIN-CONTAINING PROTEIN;                    
39242:  h7jm-A  3.9 15.6   77   116    4   MOLECULE: ER MEMBRANE PROTEIN COMPLEX SUBUNIT 5, PUTATIVE;           
39243:  dx8g-A  3.9 12.5  118  1085    3   MOLECULE: TIR DOMAIN-CONTAINING PROTEIN;                             
39244:  t4sw-A  3.9  2.8   74   429    5   MOLECULE: SET DOMAIN-CONTAINING PROTEIN 14;                          
39245:  s7yt-A  3.9 26.2  137   717   10   MOLECULE: PININ;                                                     
39246:  qgc4-A  3.9  3.9  104   266   13   MOLECULE: ELONGATION OF VERY LONG CHAIN FATTY ACIDS PROTEIN          
39247:  i1cy-A  3.9  3.7   69   337   10   MOLECULE: HYM1P;                                                     
39248:  ax3v-A  3.9  5.0  107   526    5   MOLECULE: UNCHARACTERIZED PROTEIN;                                   
39249:  ft3y-A  3.9 15.8  132  1229   13   MOLECULE: MEMBRANE-ANCHORED LIPID-BINDING PROTEIN SIP3;              
39250:  wg8k-A  3.9  6.5   84   153    7   MOLECULE: PROSTAGLANDIN E SYNTHASE;                                  
39251:  x8tk-A  3.9 13.4   97   336    8   MOLECULE: UNCHARACTERIZED PROTEIN;                                   
39252:  hpr7-A  3.9  4.5  134   439    8   MOLECULE: UNCHARACTERIZED PROTEIN;                                   
39253:  s2sg-A  3.9  7.0   99   113    4   MOLECULE: UNCHARACTERIZED PROTEIN;                                   
39254:  xb2o-A  3.9 16.6   64   608   11   MOLECULE: UNCHARACTERIZED PROTEIN;                                   
39255:  bzm9-A  3.9  4.8   89   288   10   MOLECULE: 40S RIBOSOMAL PROTEIN L14, PUTATIVE;                       
39256:  cw6v-A  3.9  5.3  104   265    8   MOLECULE: PALMITOYLTRANSFERASE;                                      
39257:  x3qn-A  3.9 13.5  129   326    6   MOLECULE: G_PROTEIN_RECEP_F1_2 DOMAIN-CONTAINING PROTEIN;            
39258:  acq3-A  3.9  6.0  121   365    7   MOLECULE: PROTEIN DBL-1;                                             
39259:  i9yi-A  3.9  5.8   87   735    9   MOLECULE: PROBABLE PROTEIN PHOSPHATASE 2C 17;                        
39260:  lq7s-A  3.9  4.2  116   208    3   MOLECULE: UNCHARACTERIZED MEMBRANE PROTEIN YHHN;                     
39261:  vbu0-A  3.9  9.2   83   425    7   MOLECULE: PICKPOCKET 29, ISOFORM D;                                  
39262:  r4yx-A  3.9  3.9   91   553   13   MOLECULE: PUMILIO DOMAIN-CONTAINING PROTEIN 5;                       
39263:  dse7-A  3.9  4.4  173  1824    7   MOLECULE: AFADIN;                                                    
39264:  ws2r-A  3.9  5.9  153  1656    7   MOLECULE: UNCHARACTERIZED PROTEIN;                                   
39265:  rf0l-A  3.9 12.6  134  1251    3   MOLECULE: PHOSPHOLIPID-TRANSPORTING ATPASE IC;                       
39266:  bv6l-A  3.9 12.1  110   420    8   MOLECULE: ATP-DEPENDENT CLP PROTEASE ATP-BINDING SUBUNIT CL          
39267:  gmz6-A  3.9  6.5  128   338   10   MOLECULE: XYLOGLUCAN ENDOTRANSGLUCOSYLASE/HYDROLASE;                 
39268:  n9ku-A  3.9 15.6   99  1054    6   MOLECULE: REGULATOR OF CHROMOSOME CONDENSATION (RCC1) FAMIL          
39269:  p3sz-A  3.9  3.8  120   898    8   MOLECULE: APG6 DOMAIN-CONTAINING PROTEIN;                            
39270:  j7zc-A  3.9  2.8   70   129    9   MOLECULE: OS08G0535150 PROTEIN;                                      
39271:  wal4-A  3.9  4.9  118   293    6   MOLECULE: PROBABLE XYLOGLUCAN ENDOTRANSGLUCOSYLASE/HYDROLAS          
39272:  pij9-A  3.9  5.5   87   848   10   MOLECULE: G_PROTEIN_RECEP_F3_4 DOMAIN-CONTAINING PROTEIN;            
39273:  n7gw-A  3.9  3.8  119   224    9   MOLECULE: TAU CLASS GLUTATHIONE S-TRANSFERASE;                       
39274:  mps3-A  3.9  7.5   78   105    8   MOLECULE: OS06G0674600 PROTEIN;                                      
39275:  kf2p-A  3.9  5.0  107   380   13   MOLECULE: UNCHARACTERIZED PPE FAMILY PROTEIN PPE51;                  
39276:  lxq1-A  3.9  4.0  128   920   11   MOLECULE: TRANS-SIALIDASE, PUTATIVE;                                 
39277:  kka8-A  3.9 16.3  110   134    8   MOLECULE: HVA22-LIKE PROTEIN;                                        
39278:  aae3-A  3.9  3.4   70   104    6   MOLECULE: OS01G0139100 PROTEIN;                                      
39279:  ked0-A  3.9  5.6  135   453    6   MOLECULE: ODORANT RECEPTOR 83A;                                      
39280:  bcz2-A  3.9  5.1  119   364    5   MOLECULE: PLSC DOMAIN-CONTAINING PROTEIN;                            
39281:  zyl3-A  3.9  6.8   68   557    7   MOLECULE: TRIPARTITE MOTIF-CONTAINING 16;                            
39282:  lpk1-A  3.9 11.6   83   223    2   MOLECULE: NEP1-INTERACTING PROTEIN-LIKE 2;                           
39283:  g6xj-A  3.9  5.3   97   416    1   MOLECULE: OS02G0493050 PROTEIN;                                      
39284:  rby4-A  3.9 11.0  105  1359    6   MOLECULE: UNCHARACTERIZED PROTEIN;                                   
39285:  ym9h-A  3.9 21.5  141   837   10   MOLECULE: UNCHARACTERIZED PROTEIN;                                   
39286:  sf6p-A  3.9  6.0   98   213    6   MOLECULE: OS08G0419500 PROTEIN;                                      
39287:  rg9j-A  3.9  9.5  137   609    5   MOLECULE: ENDOGLUCANASE;                                             
39288:  thg6-A  3.9  3.4   69    72   12   MOLECULE: BETA-ADAPTIN-LIKE PROTEIN C;                               
39289:  y9br-A  3.9  5.3  160   330    5   MOLECULE: SERPENTINE RECEPTOR, CLASS AB (CLASS A-LIKE);              
39290:  d9sv-A  3.9 15.3  102   751    6   MOLECULE: PUTATIVE ZDHHC-TYPE PALMITOYLTRANSFERASE 5;                
39291:  iea9-A  3.9 13.3  107   662    7   MOLECULE: A-KINASE ANCHOR PROTEIN 10, MITOCHONDRIAL;                 
39292:  zt8b-A  3.9  3.4   79   179   10   MOLECULE: GUANOSINE-3',5'-BIS(DIPHOSPHATE) 3'-PYROPHOSPHOHY          
39293:  n6rs-A  3.9 13.8  103   465   11   MOLECULE: PALMITOYLTRANSFERASE;                                      
39294:  p4xj-A  3.9  3.5  107   208    7   MOLECULE: CLAUDIN 34B;                                               
39295:  yg2y-A  3.9 10.6   90   982    8   MOLECULE: CDT1-LIKE PROTEIN, PUTATIVE;                               
39296:  g8rd-A  3.9  9.1   70    88   10   MOLECULE: MITOCHONDRIAL IMPORT INNER MEMBRANE TRANSLOCASE S          
39297:  ne9j-A  3.9  8.4  118   663    8   MOLECULE: BRANCHPOINT-BRIDGING PROTEIN;                              
39298:  qh1a-A  3.9  4.4  166   608   10   MOLECULE: HYPOTHETICAL_PROTEIN_-_CONSERVED;                          
39299:  f2wd-A  3.9  3.6   94   214    6   MOLECULE: TRANSMEMBRANE EMP24 DOMAIN-CONTAINING PROTEIN P24          
39300:  djk8-A  3.9 20.2   94  1303    5   MOLECULE: SI:CH211-14A17.10;                                         
39301:  g0qw-A  3.9 16.4  126   335    6   MOLECULE: OLFACTORY RECEPTOR 52B6;                                   
39302:  v5qq-A  3.9 29.1  123   935    7   MOLECULE: GUANINE NUCLEOTIDE EXCHANGE FACTOR H1;                     
39303:  w3ch-A  3.9  6.6   73   237    1   MOLECULE: AA_TRANS DOMAIN-CONTAINING PROTEIN;                        
39304:  zaz9-A  3.9  2.8   63   263   11   MOLECULE: CHAPERONE DNAJ-DOMAIN SUPERFAMILY PROTEIN;                 
39305:  uf6e-A  3.9  4.7  128   844    9   MOLECULE: TRANS-SIALIDASE, PUTATIVE;                                 
39306:  fd4t-A  3.9  7.3  134   746    7   MOLECULE: DPY-19-LIKE C-MANNOSYLTRANSFERASE 1;                       
39307:  xug6-A  3.9  5.4  134   456    8   MOLECULE: SQHOP_CYCLASE_C DOMAIN-CONTAINING PROTEIN;                 
39308:  e6my-A  3.9 11.7  155   729    9   MOLECULE: EPS8-LIKE 2;                                               
39309:  i9dp-A  3.9  3.7   51    54    6   MOLECULE: UNCHARACTERIZED PROTEIN;                                   
39310:  kzm4-A  3.9  9.1   79   110    6   MOLECULE: UNCHARACTERIZED PROTEIN ENCODED BY SND1-IT1;               
39311:  ksc7-A  3.9  7.4  100   248    7   MOLECULE: GAMETE EGRESS AND SPOROZOITE TRAVERSAL PROTEIN, P          
39312:  mkh4-A  3.9  4.9  127   896    8   MOLECULE: TRANS-SIALIDASE, PUTATIVE;                                 
39313:  mf7y-A  3.9 12.7   79   158    8   MOLECULE: CHAPERONE DNAJ-DOMAIN SUPERFAMILY PROTEIN;                 
39314:  vn7c-A  3.9  5.5  130   451    5   MOLECULE: UNCHARACTERIZED PROTEIN, ISOFORM C;                        
39315:  xb8s-A  3.9  4.6   86   306    3   MOLECULE: UNCHARACTERIZED PROTEIN;                                   
39316:  kg6j-A  3.9 14.3  102   300    6   MOLECULE: J DOMAIN-CONTAINING PROTEIN;                               
39317:  itw5-A  3.9  4.1  119   274    8   MOLECULE: TRANS-SIALIDASE, PUTATIVE;                                 
39318:  sw8k-A  3.9  3.1   62   240    8   MOLECULE: ANK_REP_REGION DOMAIN-CONTAINING PROTEIN;                  
39319:  nn5a-A  3.9 20.8  106   573    2   MOLECULE: ATP-BINDING/PERMEASE PROTEIN CYDC;                         
39320:  dm6h-A  3.9  4.3   70   122   10   MOLECULE: PROTEIN YQJC;                                              
39321:  ex6w-A  3.9  4.4   84   107    2   MOLECULE: NADH DEHYDROGENASE [UBIQUINONE] 1 BETA SUBCOMPLEX          
39322:  uw2t-A  3.9 12.6  117   330    9   MOLECULE: SERPENTINE RECEPTOR, CLASS U;                              
39323:  uc7w-A  3.9 10.8  156  1054    8   MOLECULE: TRANS-SIALIDASE, PUTATIVE;                                 
39324:  hmo1-A  3.9 16.2  111   526    6   MOLECULE: DEGENERIN LIKE;                                            
39325:  gn5q-A  3.9 12.8  130   716    7   MOLECULE: UNCHARACTERIZED PROTEIN;                                   
39326:  yyj7-A  3.9  5.9  128   494    5   MOLECULE: DNAJ HOMOLOG SUBFAMILY C MEMBER 7;                         
39327:  efi1-A  3.9  7.5  135   357   10   MOLECULE: PROBABLE XYLOGLUCAN ENDOTRANSGLUCOSYLASE/HYDROLAS          
39328:  wu1b-A  3.9  9.4  129   651    5   MOLECULE: OS07G0163900 PROTEIN;                                      
39329:  v5ma-A  3.9  3.8  116   287    9   MOLECULE: XYLOGLUCAN ENDOTRANSGLUCOSYLASE/HYDROLASE;                 
39330:  c5ct-A  3.9  5.2   79   238    5   MOLECULE: ARGININE ABC TRANSPORTER PERMEASE PROTEIN ARTQ;            
39331:  p0bv-A  3.9  6.3   74   135    8   MOLECULE: UNCHARACTERIZED PROTEIN;                                   
39332:  ggu9-A  3.9  5.0   66   200    8   MOLECULE: COILED-COIL DOMAIN-CONTAINING PROTEIN 28B;                 
39333:  mi4g-A  3.9  6.1  153   764    8   MOLECULE: VACUOLAR PROTEIN SORTING-ASSOCIATED PROTEIN 51 HO          
39334:  y0ol-A  3.9 10.7  106   742    8   MOLECULE: OSJNBB0045P24.5-LIKE PROTEIN;                              
39335:  h8rr-A  3.9 22.1  121   683    5   MOLECULE: GALECTIN DOMAIN-CONTAINING PROTEIN;                        
39336:  p2cr-A  3.9 10.2   82   715    4   MOLECULE: BARDET-BIEDL SYNDROME 2 PROTEIN HOMOLOG;                   
39337:  hc0g-A  3.9 10.3  101   426   11   MOLECULE: SI:CH73-314G15.3;                                          
39338:  am5u-A  3.9  6.9  125   312    9   MOLECULE: OLFACTORY RECEPTOR;                                        
39339:  gvf9-A  3.9 13.6   86   155    6   MOLECULE: BIOGENESIS OF LYSOSOME-RELATED ORGANELLES COMPLEX          
39340:  go5p-A  3.9 17.4  109   525   10   MOLECULE: UNCHARACTERIZED PROTEIN;                                   
39341:  aa1u-A  3.9 12.4   76   171    3   MOLECULE: J DOMAIN-CONTAINING PROTEIN;                               
39342:  g1wl-A  3.9 19.4  143   551    6   MOLECULE: UNCHARACTERIZED PROTEIN;                                   
39343:  tr4z-A  3.9  7.7  108   507    8   MOLECULE: UNCHARACTERIZED PROTEIN;                                   
39344:  ozv5-A  3.9  4.4  142   390    4   MOLECULE: PUTATIVE GUSTATORY RECEPTOR 59D;                           
39345:  lg8o-A  3.9  8.0   78   265    3   MOLECULE: AT1G14260;                                                 
39346:  oft7-A  3.9 12.1  110  1041    7   MOLECULE: UBIQUITIN-SPECIFIC PEPTIDASE 38;                           
39347:  eh8j-A  3.9 14.0   76   166    8   MOLECULE: CHAPERONE DNAJ-DOMAIN SUPERFAMILY PROTEIN;                 
39348:  j8rc-A  3.9  5.5   71   144    8   MOLECULE: OS08G0457000 PROTEIN;                                      
39349:  bb1x-A  3.9  9.0   76   925   12   MOLECULE: PROTEIN PDC2;                                              
39350:  lo8k-A  3.9 14.6  107   359    6   MOLECULE: TRICARBOXYLATE TRANSPORT PROTEIN A, MITOCHONDRIAL          
39351:  s0fq-A  3.9  5.4   77   551    8   MOLECULE: T-COMPLEX PROTEIN 1 SUBUNIT DELTA;                         
39352:  tfs0-A  3.9  7.6  101   299    4   MOLECULE: G_PROTEIN_RECEP_F1_2 DOMAIN-CONTAINING PROTEIN;            
39353:  xem2-A  3.9  4.8  153  1186    9   MOLECULE: ADENYLATE CYCLASE TYPE 5;                                  
39354:  oe0z-A  3.9  4.7   87   207   14   MOLECULE: GRANULOCYTE COLONY-STIMULATING FACTOR;                     
39355:  ja7p-A  3.9  8.2  119   361    8   MOLECULE: PALMITOYLTRANSFERASE ZDHHC2;                               
39356:  l0ez-A  3.9  6.7  113  1638    4   MOLECULE: MESOTHELIN A;                                              
39357:  vkp6-A  3.9  4.0  111   299    6   MOLECULE: PALMITOYLTRANSFERASE ZDHHC3;                               
39358:  lfi4-A  3.9  4.1  104   982    8   MOLECULE: DUF4283 DOMAIN-CONTAINING PROTEIN;                         
39359:  f4tv-A  3.9  4.4  144   397    5   MOLECULE: ODORANT RECEPTOR 59A;                                      
39360:  n1zj-A  3.9 18.8   79   150    1   MOLECULE: PUTATIVE UNCHARACTERIZED TRANSMEMBRANE PROTEIN C1          
39361:  hmk3-A  3.9  5.3   70    74   10   MOLECULE: OS06G0477700 PROTEIN;                                      
39362:  jk6f-A  3.9 17.4  101   761    9   MOLECULE: TRANSDUCIN-LIKE ENHANCER PROTEIN 3-A;                      
39363:  czq8-A  3.9 10.4  109   654   16   MOLECULE: IMPORT MOTOR SUBUNIT, MITOCHONDRIAL;                       
39364:  es5l-A  3.9  4.5  117   293    6   MOLECULE: UNCHARACTERIZED PROTEIN;                                   
39365:  s4qm-A  3.9  4.9  101   568    7   MOLECULE: PUTATIVE ZINC METALLOPROTEASE EGY2 CHLOROPLASTIC;          
39366:  gyx7-A  3.9 12.5   75   112    4   MOLECULE: OS08G0534350 PROTEIN;                                      
39367:  io2f-A  3.9  9.4  108   635   10   MOLECULE: 9-CIS-EPOXYCAROTENOID DIOXYGENASE NCED3 CHLOROPLA          
39368:  jqw8-A  3.9  4.0  135   413    6   MOLECULE: RIBONUCLEOTIDE-DIPHOSPHATE REDUCTASE SUBUNIT;              
39369:  tt9a-A  3.9 16.6  132   343   11   MOLECULE: G_PROTEIN_RECEP_F1_2 DOMAIN-CONTAINING PROTEIN;            
39370:  o1ef-A  3.9 18.5  122   700    7   MOLECULE: NB-ARC DOMAIN CONTAINING PROTEIN, EXPRESSED;               
39371:  o6qa-A  3.9  8.4   94   171    9   MOLECULE: UNCHARACTERIZED PROTEIN;                                   
39372:  nu8k-A  3.9  7.5   83   171    7   MOLECULE: OS07G0174900 PROTEIN;                                      
39373:  ntx1-A  3.9  4.5  158   899    4   MOLECULE: LD32258P;                                                  
39374:  khd3-A  3.9  5.6   96   308    5   MOLECULE: BETA-CAROTENE HYDROXYLASE 5;                               
39375:  huh6-A  3.9  5.0  110   282    9   MOLECULE: PROTEIN-EXPORT MEMBRANE PROTEIN SECF;                      
39376:  cve3-A  3.9 18.2   92   488    7   MOLECULE: DNA-DIRECTED RNA POLYMERASE SUBUNIT;                       
39377:  z1mn-A  3.9 13.7   76   144    4   MOLECULE: CHAPERONE PROTEIN DNAJ;                                    
39378:  kb7p-A  3.9  6.1  136   383   10   MOLECULE: PUTATIVE GUSTATORY RECEPTOR 22C;                           
39379:  j5qn-A  3.9  4.5  104   201    5   MOLECULE: DUF19 DOMAIN-CONTAINING PROTEIN;                           
39380:  tpv8-A  3.9  3.9  118   241    8   MOLECULE: GLUTATHIONE S-TRANSFERASE OMEGA-1;                         
39381:  je6c-A  3.9 15.9   89   276    6   MOLECULE: TRNA-SPLICING ENDONUCLEASE SUBUNIT SEN34;                  
39382:  jq3p-A  3.9  5.2  120  1400    9   MOLECULE: USHERIN;                                                   
39383:  mr7d-A  3.9  6.0  138   389    7   MOLECULE: ODORANT RECEPTOR 85C;                                      
39384:  sco0-A  3.9 18.2  117   788    5   MOLECULE: TTF-TYPE DOMAIN-CONTAINING PROTEIN;                        
39385:  bs8a-A  3.9  6.5   72   121    6   MOLECULE: OS03G0815332 PROTEIN;                                      
39386:  v3oe-A  3.9  3.7  123   231   13   MOLECULE: OS01G0949800 PROTEIN;                                      
39387:  e7jf-A  3.9  3.9   58   271   10   MOLECULE: TRANSMEMBRANE BAX INHIBITOR MOTIF-CONTAINING 7;            
39388:  ccf6-A  3.9  9.7  147  1400    9   MOLECULE: MULTIPLE EPIDERMAL GROWTH FACTOR-LIKE DOMAINS PRO          
39389:  vkd6-A  3.9  3.6  134   324    8   MOLECULE: RIBONUCLEOSIDE-DIPHOSPHATE REDUCTASE SUBUNIT BETA          
39390:  h0wr-A  3.9  5.6   81   531    7   MOLECULE: ACID-SENSING ION CHANNEL 3;                                
39391:  pey4-A  3.9 11.8  135  1423    7   MOLECULE: GUANINE NUCLEOTIDE EXCHANGE FACTOR SUBUNIT RIC1;           
39392:  w5pi-A  3.9 18.3  112   661    8   MOLECULE: PEROXISOMAL ACYL-COENZYME A OXIDASE 1;                     
39393:  gn5w-A  3.9  3.9  109   258    6   MOLECULE: UNCHARACTERIZED PROTEIN;                                   
39394:  jg4f-A  3.9  3.7   62   229   13   MOLECULE: EARLY TRANSCRIBED MEMBRANE PROTEIN 13;                     
39395:  gk6h-A  3.9  7.7   93   469   12   MOLECULE: PROTEIN YFJI;                                              
39396:  b5ai-A  3.9 15.6  114   894    7   MOLECULE: MICROSOMAL TRIGLYCERIDE TRANSFER PROTEIN LARGE SU          
39397:  z0dh-A  3.9  3.4  103   250    9   MOLECULE: HYPOTHETICAL_PROTEIN_-_CONSERVED;                          
39398:  h6jg-A  3.9  4.4  116   541   13   MOLECULE: S-ACYLTRANSFERASE;                                         
39399:  zlq9-A  3.9 12.2  140   346    7   MOLECULE: TRANSMEMBRANE PROTEIN 236;                                 
39400:  vjy6-A  3.9  8.3  124  1044    6   MOLECULE: PHOSPHATIDYLINOSITOL 4,5-BISPHOSPHATE 3-KINASE CA          
39401:  m0wv-A  3.9 11.7   77   124    4   MOLECULE: OS11G0224040 PROTEIN;                                      
39402:  r6yc-A  3.9 14.8   89  1088    7   MOLECULE: UNCHARACTERIZED PROTEIN;                                   
39403:  h2iv-A  3.9 11.9  138   344    9   MOLECULE: TRANSMEMBRANE PROTEIN 236;                                 
39404:  akd0-A  3.9 13.7  104   386    9   MOLECULE: UNCHARACTERIZED PROTEIN;                                   
39405:  e2lm-A  3.9  4.1   82   165    9   MOLECULE: PHOSPHOLIPASE A2-ALPHA;                                    
39406:  t3yp-A  3.9 17.1   73   550    5   MOLECULE: SMI1BP;                                                    
39407:  yxp3-A  3.9  6.7  125   444    5   MOLECULE: ABHYDROLASE DOMAIN-CONTAINING PROTEIN ABHD-5.2;            
39408:  t6fk-A  3.9 24.0  109  1125    6   MOLECULE: PROBABLE INACTIVE SERINE/THREONINE-PROTEIN KINASE          
39409:  gwy2-A  3.9  9.1   69   576    6   MOLECULE: EUKARYOTIC TRANSLATION INITIATION FACTOR 2A;               
39410:  i0lk-A  3.9  4.9  151   298    9   MOLECULE: CLN6 TRANSMEMBRANE ER PROTEIN A;                           
39411:  dnx4-A  3.9  5.5   86   856    5   MOLECULE: VOMERONASAL 2, RECEPTOR 99;                                
39412:  d3at-A  3.9  4.5   94   910    6   MOLECULE: UBC CORE DOMAIN-CONTAINING PROTEIN;                        
39413:  rs9e-A  3.9  2.6   55   113    7   MOLECULE: OS02G0156300 PROTEIN;                                      
39414:  xr9r-A  3.9  5.7  134   390    7   MOLECULE: ODORANT RECEPTOR 85B;                                      
39415:  ob0a-A  3.9  7.3  104   148    8   MOLECULE: UNCHARACTERIZED PROTEIN;                                   
39416:  go0q-A  3.9 11.9  126  1448   11   MOLECULE: DNA-DIRECTED RNA POLYMERASE SUBUNIT;                       
39417:  q4go-A  3.9 18.8  108   667    6   MOLECULE: UNCHARACTERIZED PROTEIN;                                   
39418:  q4ri-A  3.9 16.8  111   987    6   MOLECULE: AP3-COMPLEX SUBUNIT BETA-A;                                
39419:  w8fu-A  3.9  8.5   68   344    9   MOLECULE: OSJNBA0074L08.19-LIKE PROTEIN;                             
39420:  ngd3-A  3.9 21.0  103  1402   10   MOLECULE: FI20190P1;                                                 
39421:  lur0-A  3.9 11.3  131   413    7   MOLECULE: PROBABLE ELONGATION FACTOR 1-GAMMA 2;                      
39422:  w3xj-A  3.9  4.0   89   369    4   MOLECULE: CATION TRANSPORTER, PUTATIVE;                              
39423:  c9sa-A  3.9  7.3   70   298   10   MOLECULE: DNA-DIRECTED RNA POLYMERASE;                               
39424:  m3vv-A  3.9  5.6  181  1400   12   MOLECULE: PROBABLE E3 UBIQUITIN-PROTEIN LIGASE HECTD4;               
39425:  gey4-A  3.9 13.5   97   224    6   MOLECULE: HAIRY-RELATED 13;                                          
39426:  wr6k-A  3.9  7.0  115   312    6   MOLECULE: GLYCOSYL HYDROLASES FAMILY 16 PROTEIN, EXPRESSED;          
39427:  ohg4-A  3.9 14.3  118   822   10   MOLECULE: OS06G0634100 PROTEIN;                                      
39428:  t8hg-A  3.9  8.2   90   788    3   MOLECULE: VOMERONASAL 2 RECEPTOR, 36;                                
39429:  x6ah-A  3.9  5.1  104   485   13   MOLECULE: PROTEIN INHIBITOR OF-ACTIVATED STAT, 4B;                   
39430:  bmx6-A  3.9 18.6   80   478    8   MOLECULE: ESCRT-I COMPLEX SUBUNIT TSG101;                            
39431:  qm6f-A  3.9 10.0  113   880   16   MOLECULE: VACUOLE MORPHOLOGY AND INHERITANCE PROTEIN 14;             
39432:  fo3r-A  3.9  7.1   86   117    5   MOLECULE: UNCHARACTERIZED PROTEIN MJ0286;                            
39433:  dkt5-A  3.9 11.7   84   328    6   MOLECULE: CENTROSOMAL PROTEIN 57;                                    
39434:  j5uz-A  3.9  4.3  121   225   13   MOLECULE: UNCHARACTERIZED PROTEIN;                                   
39435:  eo2n-A  3.9  3.5   47    66    6   MOLECULE: UNCHARACTERIZED PROTEIN;                                   
39436:  u9vy-A  3.9  5.7  165  2335    7   MOLECULE: PRE-MRNA PROCESSING FACTOR 8, ISOFORM CRA_A;               
39437:  rvc0-A  3.9 10.0   74   360    4   MOLECULE: COP9 SIGNALOSOME COMPLEX SUBUNIT 5;                        
39438:  afu1-A  3.9  6.6  109   513    8   MOLECULE: UNCHARACTERIZED PROTEIN;                                   
39439:  rec0-A  3.9 10.2  115   253    4   MOLECULE: UNCHARACTERIZED PROTEIN;                                   
39440:  oe5m-A  3.9  7.9   80   604    4   MOLECULE: SERINE/THREONINE-PROTEIN PHOSPHATASE;                      
39441:  jw8d-A  3.9 12.5  119   390    8   MOLECULE: TRANSFORMING GROWTH FACTOR BETA-1 PROPROTEIN;              
39442:  m3lm-A  3.9 17.6  110  1064    5   MOLECULE: HYPOTHETICAL_PROTEIN_-_CONSERVED;                          
39443:  cj7t-A  3.9  6.9  136   467    5   MOLECULE: UNCHARACTERIZED PROTEIN;                                   
39444:  lw8n-A  3.9 12.1   93   194    4   MOLECULE: ZGC:171844;                                                
39445:  c0pr-A  3.9 19.8  115   679    7   MOLECULE: UNCHARACTERIZED PROTEIN, ISOFORM C;                        
39446:  z1qo-A  3.9  4.3  122   321   10   MOLECULE: TRANS-SIALIDASE, PUTATIVE;                                 
39447:  p9fu-A  3.9  5.5  129   785   10   MOLECULE: TRANS-SIALIDASE, PUTATIVE;                                 
39448:  i5cv-A  3.9  6.5  129  1847    6   MOLECULE: HECT DOMAIN-CONTAINING PROTEIN;                            
39449:  gd4z-A  3.9 15.0  119   723    8   MOLECULE: LETM1 DOMAIN-CONTAINING PROTEIN;                           
39450:  jxv6-A  3.9  8.7   58    70    5   MOLECULE: UNCHARACTERIZED PROTEIN;                                   
39451:  co9b-A  3.9  8.3  117   338    5   MOLECULE: SERPENTINE RECEPTOR, CLASS H;                              
39452:  o3jv-A  3.9 11.9  109   253    6   MOLECULE: CYTOCHROME B-561;                                          
39453:  k3ka-A  3.9  4.1  112   343    8   MOLECULE: SUCCINATE DEHYDROGENASE10;                                 
39454:  ief9-A  3.9 19.2  131  2017    6   MOLECULE: FA COMPLEMENTATION GROUP M;                                
39455:  mnv6-A  3.9 10.2   77   826    6   MOLECULE: BEN DOMAIN-CONTAINING 3;                                   
39456:  sfp7-A  3.9 13.4   82   379   10   MOLECULE: DYNEIN REGULATORY COMPLEX PROTEIN 10;                      
39457:  w8nf-A  3.9  4.5  175  1102    3   MOLECULE: PROTEIN MMS22-LIKE;                                        
39458:  x3zf-A  3.9  9.8   95   407    5   MOLECULE: E3 UBIQUITIN-PROTEIN LIGASE TRIM13;                        
39459:  rl3r-A  3.9  5.2   83   155    7   MOLECULE: ATP SYNTHASE ASSEMBLY FACTOR FMC1, MITOCHONDRIAL;          
39460:  sib8-A  3.9  7.4   89   220    4   MOLECULE: PUTATIVE CHLORIDE CHANNEL-LIKE PROTEIN CLC-G;              
39461:  y1bz-A  3.9  6.2  136  1518    7   MOLECULE: HECT DOMAIN-CONTAINING PROTEIN;                            
39462:  f8il-A  3.9  7.2   80   126    9   MOLECULE: FUMARATE REDUCTASE SUBUNIT C;                              
39463:  rp8h-A  3.9  8.2   93   642    9   MOLECULE: UNCHARACTERIZED PROTEIN;                                   
39464:  so1l-A  3.9  5.6  115   366    9   MOLECULE: GROWTH DIFFERENTIATION FACTOR 3;                           
39465:  k6sh-A  3.9 16.6  121  1651    3   MOLECULE: COMPLEMENT COMPONENT C3A, DUPLICATE 3;                     
39466:  zi4h-A  3.9  7.0  113   288   12   MOLECULE: LECTIN_LEGB DOMAIN-CONTAINING PROTEIN;                     
39467:  uo2d-A  3.9  3.0   56    57    7   MOLECULE: UNCHARACTERIZED PROTEIN;                                   
39468:  m7aw-A  3.9  4.9  137   418    4   MOLECULE: HAEMOLYSIN-III RELATED FAMILY PROTEIN, EXPRESSED;          
39469:  hv6u-A  3.9  5.1   98   626    8   MOLECULE: PROTEIN KINASE DOMAIN-CONTAINING PROTEIN;                  
39470:  i7lo-A  3.9  4.4   66   114    5   MOLECULE: UNCHARACTERIZED PROTEIN;                                   
39471:  fy0l-A  3.9  9.8  109   312    9   MOLECULE: OLFACTORY RECEPTOR;                                        
39472:  m7hs-A  3.9  5.8   72   158   11   MOLECULE: UNCHARACTERIZED PROTEIN;                                   
39473:  u2nl-A  3.9  8.0   92   272    8   MOLECULE: UNCHARACTERIZED PROTEIN;                                   
39474:  i0iv-A  3.9  9.7   75   204    9   MOLECULE: UNCHARACTERIZED PROTEIN;                                   
39475:  zrz4-A  3.9  3.8  121   221   10   MOLECULE: GLUTATHIONE S-TRANSFERASE A3;                              
39476:  awh8-A  3.9  3.1   60   248    3   MOLECULE: PUTATIVE COLANIC ACID BIOSYNTHESIS GLYCOSYL TRANS          
39477:  eqk7-A  3.9 12.2  112   853    5   MOLECULE: EMBRYOGENESIS TRANSMEMBRANE PROTEIN-LIKE;                  
39478:  wwp8-A  3.9  6.2   76   120    7   MOLECULE: ER MEMBRANE PROTEIN COMPLEX SUBUNIT 6;                     
39479:  eh8e-A  3.9  5.4  124   295    6   MOLECULE: XYLOGLUCAN ENDOTRANSGLUCOSYLASE/HYDROLASE;                 
39480:  xhf7-A  3.9  4.4  147   420    7   MOLECULE: LANC-LIKE PROTEIN 3;                                       
39481:  qh6w-A  3.9  5.7  127   347    9   MOLECULE: XYLOGLUCAN ENDOTRANSGLUCOSYLASE/HYDROLASE;                 
39482:  wpo7-A  3.9  7.5  101   797    5   MOLECULE: GH01206P;                                                  
39483:  x5na-A  3.9 18.8  100   448    7   MOLECULE: DYNEIN REGULATORY COMPLEX PROTEIN 9;                       
39484:  r3bu-A  3.9  7.3  105   200    6   MOLECULE: UNCHARACTERIZED PROTEIN;                                   
39485:  wp9r-A  3.9 11.3   75   268    3   MOLECULE: RWP-RK DOMAIN-CONTAINING PROTEIN;                          
39486:  fm9j-A  3.9 17.3  102   341    8   MOLECULE: UNCHARACTERIZED PROTEIN;                                   
39487:  i8ho-A  3.9  4.9   63   461    6   MOLECULE: UNCHARACTERIZED PROTEIN;                                   
39488:  mo9f-A  3.9 15.3   94   343    5   MOLECULE: UNCHARACTERIZED PROTEIN;                                   
39489:  tow8-A  3.9  4.3   97   368    5   MOLECULE: PROTEIN PHLOEM PROTEIN 2-LIKE A10;                         
39490:  zh1x-A  3.9  9.7  116   749    8   MOLECULE: TRIACYLGLYCEROL LIPASE 5;                                  
39491:  gdp7-A  3.9 19.2   93   332    8   MOLECULE: FI04466P;                                                  
39492:  ndf5-A  3.9  3.8   70   226    7   MOLECULE: COLD-REGULATED 413 INNER MEMBRANE PROTEIN 2 CHLOR          
39493:  so4i-A  3.9 21.5  108   684    5   MOLECULE: UNCHARACTERIZED PROTEIN;                                   
39494:  ve0m-A  3.9  4.6  159   356   11   MOLECULE: UNCHARACTERIZED PROTEIN;                                   
39495:  v5ap-A  3.9  4.9  102   587    7   MOLECULE: EXPRESSED PROTEIN;                                         
39496:  l0mm-A  3.9 18.1  134   803    8   MOLECULE: LEUCINE-RICH REPEAT-CONTAINING 8 VRAC SUBUNIT B;           
39497:  stp4-A  3.9  4.5   74   361    9   MOLECULE: OS06G0161100 PROTEIN;                                      
39498:  q7iy-A  3.9 13.2   83   468    6   MOLECULE: PUTATIVE TRIPARTITE MOTIF-CONTAINING PROTEIN 75;           
39499:  jvb6-A  3.9  5.3   72   109    3   MOLECULE: FIBRINOGEN-BINDING PROTEIN;                                
39500:  kcm6-A  3.9  3.7   68   180    6   MOLECULE: UNCHARACTERIZED PROTEIN;                                   
39501:  kb4j-A  3.9  4.8  127   913    6   MOLECULE: CALCIUM-ACTIVATED CHLORIDE CHANNEL REGULATOR 1;            
39502:  dk0s-A  3.9  4.9  144   552   10   MOLECULE: AT3G62570/T12C14_270;                                      
39503:  may8-A  3.9  4.4  115   494    7   MOLECULE: OS03G0737900 PROTEIN;                                      
39504:  gty7-A  3.9  8.8  165   672    9   MOLECULE: UNCHARACTERIZED PROTEIN;                                   
39505:  mjd2-A  3.9 16.4  141   619    5   MOLECULE: PROTEIN DFG16;                                             
39506:  ciq2-A  3.9  8.5  101   908    2   MOLECULE: UNCHARACTERIZED PROTEIN;                                   
39507:  x4rk-A  3.9  7.0  160  1125   10   MOLECULE: EXPORTIN 6;                                                
39508:  acs8-A  3.9  3.6   73  1707   12   MOLECULE: UNCHARACTERIZED PROTEIN;                                   
39509:  d0tf-A  3.9  8.4  117   678   11   MOLECULE: PROTEIN SCARECROW;                                         
39510:  n4un-A  3.9 14.4  117   471    7   MOLECULE: OS02G0250600 PROTEIN;                                      
39511:  xw6c-A  3.9  4.2  155   426    5   MOLECULE: TRANSMEMBRANE PROTEIN 184 HOMOLOG C30D11.06C;              
39512:  vln4-A  3.9  6.8  105   539    8   MOLECULE: G PROTEIN-ACTIVATED INWARD RECTIFIER POTASSIUM CH          
39513:  tae8-A  3.9 12.0  144   445    8   MOLECULE: THIOL-DEPENDENT REDUCTASE 1, PUTATIVE;                     
39514:  v5qm-A  3.9  3.9   67    78    3   MOLECULE: UNCHARACTERIZED PROTEIN;                                   
39515:  s4zk-A  3.9 16.9   90   271    7   MOLECULE: UNCHARACTERIZED PROTEIN;                                   
39516:  iv0g-A  3.9 11.5   90   766    9   MOLECULE: ETHYLENE RECEPTOR;                                         
39517:  zb4a-A  3.9  5.3   91  1349    3   MOLECULE: PROTEIN STRAWBERRY NOTCH HOMOLOG 2;                        
39518:  rfp6-A  3.9  5.8  125   293    8   MOLECULE: XYLOGLUCAN ENDOTRANSGLUCOSYLASE/HYDROLASE;                 
39519:  pi3i-A  3.9  7.9  129   914    5   MOLECULE: OS11G0550500 PROTEIN;                                      
39520:  vgw9-A  3.9 17.2  105  1073    5   MOLECULE: PROBABLE LIPASE MIL1;                                      
39521:  d3on-A  3.9 16.7   91   670    5   MOLECULE: SEPTATION PROTEIN IMP2;                                    
39522:  e1jk-A  3.9  4.1  116   185   10   MOLECULE: UNCHARACTERIZED PROTEIN;                                   
39523:  qt1h-A  3.9  5.7   55    61    0   MOLECULE: UNCHARACTERIZED PROTEIN;                                   
39524:  vvz7-A  3.9  3.2   58    81   10   MOLECULE: OS04G0461900 PROTEIN;                                      
39525:  sln9-A  3.9 28.2  134  1905    5   MOLECULE: MICROTUBULE CROSS-LINKING FACTOR 1;                        
39526:  fym8-A  3.9  7.3   97   681    6   MOLECULE: UNCHARACTERIZED PROTEIN;                                   
39527:  u7ff-A  3.9 10.9  126   307    2   MOLECULE: MOTILIN RECEPTOR;                                          
39528:  h7ep-A  3.9 17.9  111  1982   10   MOLECULE: CHROMODOMAIN-HELICASE-DNA-BINDING PROTEIN MI-2 HO          
39529:  b4fa-A  3.9  3.7  125   220   13   MOLECULE: ELONGATION_FACTOR_1-GAMMA_-_PUTATIVE;                      
39530:  uq5d-A  3.9 13.4  100   283    7   MOLECULE: PEROXISOMAL MEMBRANE PROTEIN PEX18;                        
39531:  hu4a-A  3.9  3.8   50    53    8   MOLECULE: UNCHARACTERIZED PROTEIN;                                   
39532:  xug1-A  3.9  9.4   96   186    8   MOLECULE: V-TYPE PROTON ATPASE PROTEOLIPID SUBUNIT;                  
39533:  a8as-A  3.9  5.2  104  1627    4   MOLECULE: MITOCHONDRIAL DNA POLYMERASE I PROTEIN C, PUTATIV          
39534:  a8jf-A  3.9  4.7  101   542    8   MOLECULE: ALPHA-KETOGLUTARATE-DEPENDENT DIOXYGENASE FTO;             
39535:  swc6-A  3.9  8.8  182  1393    9   MOLECULE: RNA POLYMERASE II-ASSOCIATED PROTEIN 1;                    
39536:  vr9k-A  3.9 10.2  110  1128    8   MOLECULE: TIR DOMAIN-CONTAINING PROTEIN;                             
39537:  ne7n-A  3.9  9.9  115   492    6   MOLECULE: TRANSMEMBRANE PROTEIN 39B;                                 
39538:  ufe1-A  3.9  7.8  113   225    6   MOLECULE: RESPIRATORY NITRATE REDUCTASE, GAMMA SUBUNIT;              
39539:  tr5s-A  3.9  3.8  121   224    8   MOLECULE: GLUTATHIONE S-TRANSFERASE GST 20;                          
39540:  bi6g-A  3.9  4.4  131   270    6   MOLECULE: ALKALINE PHYTOCERAMIDASE (APHC);                           
39541:  b2iw-A  3.9 11.6  100   660    8   MOLECULE: HEAT_SHOCK_70-RELATED_PROTEIN_1_-_MITOCHONDRIAL_P          
39542:  jpc0-A  3.9  5.3  132   672    4   MOLECULE: GAMMA-GLUTAMYL CARBOXYLASE, ISOFORM A;                     
39543:  kb4w-A  3.9 16.0  133   925    8   MOLECULE: OS08G0387700 PROTEIN;                                      
39544:  c7fm-A  3.9 11.0  151   797    7   MOLECULE: CYTOSKELETON-ASSOCIATED PROTEIN CAP5.5, PUTATIVE;          
39545:  dk1w-A  3.9 13.3  100   569    2   MOLECULE: UNCHARACTERIZED PROTEIN;                                   
39546:  cna4-A  3.9  3.8   98   453    9   MOLECULE: GAMMA-AMINOBUTYRIC ACID RECEPTOR SUBUNIT ALPHA-6;          
39547:  lgl1-A  3.9 17.1  126   312    6   MOLECULE: OLFACTORY RECEPTOR 6C76;                                   
39548:  rxv2-A  3.9  9.2   70   521   11   MOLECULE: UNCHARACTERIZED PROTEIN;                                   
39549:  ef4x-A  3.9 12.1   88   605    5   MOLECULE: U-BOX DOMAIN PROTEIN, PUTATIVE;                            
39550:  t3my-A  3.9  8.4   82   101   11   MOLECULE: NAD(P)H-QUINONE OXIDOREDUCTASE SUBUNIT 4L, CHLORO          
39551:  pqp3-A  3.9  3.9   84   144    7   MOLECULE: UNCHARACTERIZED PROTEIN;                                   
39552:  sls5-A  3.9  2.2   56   574    9   MOLECULE: UNCHARACTERIZED PROTEIN;                                   
39553:  qb2k-A  3.9 21.3   83   179    2   MOLECULE: PUTATIVE MEDIATOR OF RNA POLYMERASE II TRANSCRIPT          
39554:  xg7q-A  3.9  4.5  114   356   10   MOLECULE: TPR_REGION DOMAIN-CONTAINING PROTEIN;                      
39555:  c8ub-A  3.9  5.7   89   810   13   MOLECULE: OS02G0527100 PROTEIN;                                      
39556:  fb3y-A  3.9  3.2   98   538    7   MOLECULE: UNCHARACTERIZED PROTEIN;                                   
39557:  v6gi-A  3.9  4.8  154  1005    9   MOLECULE: SBP-TYPE DOMAIN-CONTAINING PROTEIN;                        
39558:  jq6r-A  3.9  5.9  103   448    8   MOLECULE: UNCHARACTERIZED PROTEIN;                                   
39559:  q1ra-A  3.9 20.2  128   712    5   MOLECULE: UNCHARACTERIZED PROTEIN;                                   
39560:  mnn8-A  3.9 22.2   81   145    6   MOLECULE: UNCHARACTERIZED PROTEIN;                                   
39561:  n2cp-A  3.9 11.1   98   202    5   MOLECULE: UNCHARACTERIZED PROTEIN;                                   
39562:  yws7-A  3.9 18.7   93   640   12   MOLECULE: H15 DOMAIN-CONTAINING PROTEIN;                             
39563:  o6cd-A  3.9 14.7  114   297    5   MOLECULE: OLFACTORY RECEPTOR;                                        
39564:  i2om-A  3.9 20.5   89  1551    9   MOLECULE: SERINE/THREONINE-PROTEIN KINASE MRCK GAMMA;                
39565:  pn3b-A  3.9  4.1  130   222    7   MOLECULE: UNCHARACTERIZED PROTEIN;                                   
39566:  m2kn-A  3.9 16.5   90   490    4   MOLECULE: MYOCILIN;                                                  
39567:  am6a-A  3.9 16.0   82  1711    4   MOLECULE: DEXD/H BOX HELICASE 60;                                    
39568:  v5dv-A  3.9 13.1  135  1105    2   MOLECULE: RING-TYPE E3 UBIQUITIN TRANSFERASE;                        
39569:  jhd0-A  3.9  8.7  104   837    9   MOLECULE: RIBOSOME BIOGENESIS ATPASE RIX7;                           
39570:  zxe2-A  3.9  6.9   97   942    8   MOLECULE: HELICASE-LIKE TRANSCRIPTION FACTOR;                        
39571:  u4kz-A  3.9  9.5  123   329    9   MOLECULE: SERPENTINE RECEPTOR, CLASS H;                              
39572:  d0kr-A  3.9  9.0   97   943    5   MOLECULE: FAMILY WITH SEQUENCE SIMILARITY 186, MEMBER B;             
39573:  yo7k-A  3.9  4.8   60    81    3   MOLECULE: UNCHARACTERIZED PROTEIN YFFM;                              
39574:  y4uw-A  3.9 13.6   95   482    4   MOLECULE: UNCHARACTERIZED PROTEIN;                                   
39575:  fxj1-A  3.9  5.8   89   155    3   MOLECULE: UNCHARACTERIZED PROTEIN;                                   
39576:  gb4w-A  3.9 17.2  101   406    6   MOLECULE: ENDOGLUCANASE;                                             
39577:  a8rv-A  3.9  3.7   64   176    3   MOLECULE: OS06G0269000 PROTEIN;                                      
39578:  c4ls-A  3.9 12.6   84   184    8   MOLECULE: PLANT-SPECIFIC TFIIB-RELATED PROTEIN 1;                    
39579:  oj4s-A  3.9 19.6  142   645    5   MOLECULE: OS02G0564400 PROTEIN;                                      
39580:  s5jc-A  3.9  5.0  163  1267   10   MOLECULE: EUKARYOTIC TRANSLATION INITIATION FACTOR 3 SUBUNI          
39581:  xdx3-A  3.9 13.2  109  1143    6   MOLECULE: UNCHARACTERIZED PROTEIN;                                   
39582:  l2zt-A  3.9  9.0   96   561    4   MOLECULE: DNA TOPOISOMERASE I;                                       
39583:  iid1-A  3.9  8.7   84  2476    2   MOLECULE: TRANSCRIPTIONAL REGULATOR ATRX;                            
39584:  nua1-A  3.9  6.4   93   815    6   MOLECULE: ABC TRANSPORTER G FAMILY MEMBER 7;                         
39585:  dep4-A  3.9  6.7  185  1333    8   MOLECULE: SON OF SEVENLESS HOMOLOG 2;                                
39586:  zjl7-A  3.9  5.7   74   593    8   MOLECULE: NEUROFIBROMIN 2A (MERLIN);                                 
39587:  f1ui-A  3.9  4.5  148   888    6   MOLECULE: DILUTE DOMAIN-CONTAINING PROTEIN YPR089W;                  
39588:  yl2i-A  3.9  3.9   63   237    8   MOLECULE: RHODANESE DOMAIN-CONTAINING PROTEIN;                       
39589:  v8qx-A  3.9 20.0  107   306    6   MOLECULE: UFE1P;                                                     
39590:  pk2y-A  3.9 20.1   78   316    8   MOLECULE: RIFIN;                                                     
39591:  yx0b-A  3.9 19.2  116  1249    7   MOLECULE: ZINC FINGER, BED-TYPE-CONTAINING 4;                        
39592:  fd8i-A  3.9  4.3  121   225   12   MOLECULE: TAU CLASS GLUTATHIONE S-TRANSFERASE;                       
39593:  jir3-A  3.9 17.7  114   534   10   MOLECULE: UNCHARACTERIZED PROTEIN;                                   
39594:  crn7-A  3.9  4.1   99   297    6   MOLECULE: UNCHARACTERIZED PROTEIN;                                   
39595:  nmv1-A  3.9 17.1  104  1643    8   MOLECULE: COMPLEMENT COMPONENT C3A, DUPLICATE 1;                     
39596:  o0ji-A  3.9  5.1   99   273    7   MOLECULE: OS04G0584700 PROTEIN;                                      
39597:  tmp5-A  3.9  8.6  100   507    9   MOLECULE: UNCHARACTERIZED PROTEIN;                                   
39598:  b8dz-A  3.9  9.3  123   832   12   MOLECULE: UNCHARACTERIZED PROTEIN;                                   
39599:  q6mt-A  3.9 15.0   89   804    7   MOLECULE: UNCHARACTERIZED PROTEIN;                                   
39600:  b4wh-A  3.9  5.0  130   343   11   MOLECULE: XYLOGLUCAN ENDOTRANSGLUCOSYLASE/HYDROLASE;                 
39601:  tb6c-A  3.9 14.7  127   609    8   MOLECULE: UNCHARACTERIZED PROTEIN;                                   
39602:  ev6t-A  3.9 10.4  124   530    5   MOLECULE: UNCHARACTERIZED PROTEIN;                                   
39603:  cth0-A  3.9 14.0  117   523    5   MOLECULE: DYNEIN REGULATORY COMPLEX SUBUNIT 3;                       
39604:  rg3x-A  3.9 18.1   99   325   10   MOLECULE: WRKY TRANSCRIPTION FACTOR 22;                              
39605:  ek4i-A  3.9 10.0  134   646    8   MOLECULE: UNCHARACTERIZED PROTEIN;                                   
39606:  zw8r-A  3.9 17.4  103  1400    6   MOLECULE: HISTONE-LYSINE N-METHYLTRANSFERASE 2A;                     
39607:  eo1y-A  3.9  8.1   94   456    7   MOLECULE: GLYCINE RECEPTOR, ALPHA 4;                                 
39608:  gl7m-A  3.9 18.6  121   998    6   MOLECULE: NB-ARC DOMAIN CONTAINING PROTEIN, EXPRESSED;               
39609:  zt1b-A  3.9 18.3  104   423   11   MOLECULE: AT4G10640;                                                 
39610:  lxc6-A  3.9  7.7   90   128    2   MOLECULE: 28S RIBOSOMAL PROTEIN S14, MITOCHONDRIAL;                  
39611:  ntz3-A  3.9 19.2   74  1405    8   MOLECULE: CENTLEIN;                                                  
39612:  pj3p-A  3.9  7.6   68   434    1   MOLECULE: UNCHARACTERIZED PROTEIN;                                   
39613:  sin3-A  3.9 14.2  152  2546    9   MOLECULE: FORMIN-J;                                                  
39614:  eh1p-A  3.9  5.8  120  1022    4   MOLECULE: RDNA TRANSCRIPTIONAL REGULATOR POL5;                       
39615:  zmr1-A  3.9  5.4  102   249    7   MOLECULE: ATP SYNTHASE SUBUNIT A, CHLOROPLASTIC;                     
39616:  lom5-A  3.9 14.9   94   714    3   MOLECULE: UNCHARACTERIZED PROTEIN;                                   
39617:  t5pc-A  3.9  7.3   76   146    3   MOLECULE: BHLH DOMAIN-CONTAINING PROTEIN;                            
39618:  z2pu-A  3.9 11.8   89   503    8   MOLECULE: PROBABLE DNA DOUBLE-STRAND BREAK REPAIR HELICASE           
39619:  ve3p-A  3.9  5.1  101   765    6   MOLECULE: GLYCINE--TRNA LIGASE;                                      
39620:  lfc9-A  3.9 15.3   86   117    6   MOLECULE: EXOCRINE GLAND SECRETED PEPTIDE 4;                         
39621:  deq4-A  3.9 10.4   84  1400    8   MOLECULE: DYNEIN HEAVY CHAIN 17, AXONEMAL;                           
39622:  f1ir-A  3.9 10.3  125   290    5   MOLECULE: CLAUDIN 23A;                                               
39623:  za0w-A  3.9  7.8  127   354    5   MOLECULE: SEVEN TM RECEPTOR;                                         
39624:  ap6i-A  3.9 10.4  143   328    6   MOLECULE: SERPENTINE RECEPTOR, CLASS Z;                              
39625:  m0tr-A  3.9 10.3  113   475    7   MOLECULE: PROTEIN KINASE DOMAIN-CONTAINING PROTEIN;                  
39626:  s1bm-A  3.9  4.5  113   332   12   MOLECULE: SEVEN TM RECEPTOR;                                         
39627:  zbe0-A  3.9  8.6  109  2050    3   MOLECULE: UNCHARACTERIZED PROTEIN;                                   
39628:  fxo5-A  3.9  4.5  118   522    9   MOLECULE: DNAJ (HSP40) HOMOLOG, SUBFAMILY C, MEMBER 7;               
39629:  gqn2-A  3.9 11.6   98   448    4   MOLECULE: SENESCENCE DOMAIN-CONTAINING PROTEIN;                      
39630:  n6qr-A  3.9  6.2   76   115    5   MOLECULE: EARLY NODULIN-RELATED;                                     
39631:  ho4a-A  3.9  4.8   69   321    4   MOLECULE: UNCHARACTERIZED PROTEIN;                                   
39632:  u1kl-A  3.9 12.9  106   414    8   MOLECULE: TRANSFORMING GROWTH FACTOR BETA-2 PROPROTEIN;              
39633:  rqq7-A  3.9  8.7  139   691    6   MOLECULE: MEMBRANE ASSOCIATED PROTEIN, PUTATIVE;                     
39634:  qvx9-A  3.9 17.3  149   822    8   MOLECULE: EPIDERMAL GROWTH FACTOR RECEPTOR KINASE SUBSTRATE          
39635:  aep7-A  3.9  3.8  129   254    5   MOLECULE: GLUTATHIONE S TRANSFERASE O1;                              
39636:  r6ob-A  3.9 15.5   96   640    1   MOLECULE: NB-ARC DOMAIN CONTAINING PROTEIN;                          
39637:  aw6k-A  3.9  5.6  132   452    8   MOLECULE: OS06G0635200 PROTEIN;                                      
39638:  h0ft-A  3.9 13.7  116   430    5   MOLECULE: MAGNESIUM TRANSPORTER;                                     
39639:  rih9-A  3.9 10.3   81   530    5   MOLECULE: LEUCINE-RICH REPEAT-CONTAINING PROTEIN 27;                 
39640:  wn3l-A  3.9  9.5  137  1519    2   MOLECULE: UNCHARACTERIZED PROTEIN;                                   
39641:  sx1k-A  3.9  9.7   89   504    4   MOLECULE: PROCOLLAGEN-PROLINE 4-DIOXYGENASE;                         
39642:  q8jv-A  3.9 11.8   89   756    6   MOLECULE: UNCHARACTERIZED PROTEIN;                                   
39643:  y2ox-A  3.9 16.8  129   839    8   MOLECULE: P-LOOP CONTAINING NUCLEOSIDE TRIPHOSPHATE HYDROLA          
39644:  ia2t-A  3.9 16.5  120   453    7   MOLECULE: GASTRIN/CHOLECYSTOKININ TYPE B RECEPTOR;                   
39645:  ig4u-A  3.9 13.9  124   326    4   MOLECULE: G_PROTEIN_RECEP_F1_2 DOMAIN-CONTAINING PROTEIN;            
39646:  r2da-A  3.9 15.3   87   142    5   MOLECULE: OS11G0238400 PROTEIN;                                      
39647:  h2od-A  3.9 12.3  104   428    7   MOLECULE: INWARD RECTIFIER POTASSIUM CHANNEL 2;                      
39648:  sb6b-A  3.9  6.3   71   498   10   MOLECULE: E3 UBIQUITIN-PROTEIN LIGASE TRIM22;                        
39649:  s9fs-A  3.9  4.6   87   109    7   MOLECULE: V-TYPE PROTON ATPASE 16 KDA PROTEOLIPID SUBUNIT;           
39650:  ba0x-A  3.9  3.8  115   305    9   MOLECULE: PROBABLE XYLOGLUCAN ENDOTRANSGLUCOSYLASE/HYDROLAS          
39651:  n1mx-A  3.9 14.8  131   624    8   MOLECULE: CCR4-NOT TRANSCRIPTION COMPLEX SUBUNIT 10;                 
39652:  pz0t-A  3.9  7.3  104  1002    6   MOLECULE: UNCHARACTERIZED PROTEIN;                                   
39653:  g7qh-A  3.9  8.4  108   903    4   MOLECULE: PROBABLE LEUCINE--TRNA LIGASE, MITOCHONDRIAL;              
39654:  l6lx-A  3.9 12.3   83   268    8   MOLECULE: UNCHARACTERIZED PROTEIN;                                   
39655:  ss8p-A  3.9 11.9   93   119    3   MOLECULE: PROTEIN-SERINE/THREONINE KINASE;                           
39656:  nl2a-A  3.9 14.9  103   315    5   MOLECULE: UNCHARACTERIZED PROTEIN;                                   
39657:  llk9-A  3.9  8.0   84   563    6   MOLECULE: PROTEIN_PHOSPHATASE_2C_-_PUTATIVE;                         
39658:  ub3d-A  3.9  4.3   83   647    5   MOLECULE: PROBABLE INACTIVE RECEPTOR KINASE RLK902;                  
39659:  zib4-A  3.9 14.8   88   304    7   MOLECULE: ASPARTIC PROTEINASE A1;                                    
39660:  gnr6-A  3.9  3.8   75   140   11   MOLECULE: UNCHARACTERIZED PROTEIN;                                   
39661:  ox1q-A  3.9 12.5  117  1185    9   MOLECULE: OS02G0282000 PROTEIN;                                      
39662:  kro3-A  3.9 24.8  135   628   11   MOLECULE: EPS8-LIKE 3B;                                              
39663:  grv2-A  3.9 10.7   96   240    6   MOLECULE: HAIRY AND ENHANCER OF SPLIT-RELATED PROTEIN HELT;          
39664:  y5um-A  3.9  5.8  109   889    6   MOLECULE: HELITRON_LIKE_N DOMAIN-CONTAINING PROTEIN;                 
39665:  nzd0-A  3.9  6.4   68   164    4   MOLECULE: UNCHARACTERIZED PROTEIN;                                   
39666:  i7bm-A  3.9  3.9   83  1007    6   MOLECULE: PROTEIN KINASE DOMAIN-CONTAINING PROTEIN;                  
39667:  l1ij-A  3.9  4.3   80   105    8   MOLECULE: CASP-LIKE PROTEIN;                                         
39668:  g3wl-A  3.9  6.2  124  1804    7   MOLECULE: NAB DOMAIN-CONTAINING PROTEIN;                             
39669:  s9gx-A  3.9 14.1   83   270    7   MOLECULE: UNCHARACTERIZED PROTEIN;                                   
39670:  sn2e-A  3.9  4.5   80   142    6   MOLECULE: EUKARYOTIC TRANSLATION INITIATION FACTOR 3 SUBUNI          
39671:  yv9t-A  3.9  5.7  141   665    6   MOLECULE: CALPAIN-13;                                                
39672:  k8uy-A  3.9  8.2   99   447    8   MOLECULE: TERMINAL NUCLEOTIDYLTRANSFERASE 5A;                        
39673:  t1sw-A  3.9 11.2  103   662    4   MOLECULE: FAST KINASE DOMAIN-CONTAINING PROTEIN 3, MITOCHON          
39674:  a5va-A  3.9 17.5   96  1400    5   MOLECULE: DYSTONIN;                                                  
39675:  k6xu-A  3.9 11.3   72   105   10   MOLECULE: ESAT-6-LIKE PROTEIN ESXU;                                  
39676:  rba9-A  3.9  5.2  123  1273    8   MOLECULE: SODIUM/HYDROGEN EXCHANGER 7;                               
39677:  l3ki-A  3.9 17.6  121   446    2   MOLECULE: SIMILAR TO TRANSPORTER OF DIVALENT CATIONS;                
39678:  dk9o-A  3.9  4.4  138   763    7   MOLECULE: AMYRIN SYNTHASE LUP2;                                      
39679:  vdl8-A  3.9  6.6  145  1390    7   MOLECULE: TRANSCRIPTION INITIATION FACTOR TFIID SUBUNIT 2;           
39680:  tc0x-A  3.9  5.7  108   288    4   MOLECULE: UNCHARACTERIZED PROTEIN;                                   
39681:  nh1s-A  3.9 17.2   92   678    7   MOLECULE: CELL DIVISION CYCLE 23, ISOFORM A;                         
39682:  uvp4-A  3.9 17.5   95  1375    8   MOLECULE: UVEAL AUTOANTIGEN WITH COILED-COIL DOMAINS AND AN          
39683:  bi8q-A  3.9  7.4  102   263    4   MOLECULE: ELONGATION OF FATTY ACIDS PROTEIN;                         
39684:  vn4t-A  3.9  5.2  160   474    9   MOLECULE: MELANOPSIN;                                                
39685:  lgn2-A  3.9 12.3  109   466    6   MOLECULE: CYTOCHROME B561 AND DOMON DOMAIN-CONTAINING PROTE          
39686:  fbe4-A  3.9 22.8  108  1124    5   MOLECULE: RING-CH-TYPE DOMAIN-CONTAINING PROTEIN;                    
39687:  y1qj-A  3.9 18.2   80   433    8   MOLECULE: GPI MANNOSYLTRANSFERASE 1;                                 
39688:  f1ll-A  3.9 11.4  116   866    9   MOLECULE: RNA HELICASE, PUTATIVE;                                    
39689:  i1pu-A  3.9  5.0  115   253    4   MOLECULE: COMPLEMENT C1Q SUBCOMPONENT SUBUNIT B;                     
39690:  p1bh-A  3.9  9.0   84   409    7   MOLECULE: UNCHARACTERIZED PROTEIN;                                   
39691:  lg0a-A  3.9  9.3   81   212    5   MOLECULE: NAM-ASSOCIATED DOMAIN-CONTAINING PROTEIN;                  
39692:  fa3n-A  3.9  5.5   81   505   10   MOLECULE: UNCHARACTERIZED PROTEIN;                                   
39693:  y9it-A  3.9 10.6  109   653    4   MOLECULE: ENDO-1,3(4)-BETA-GLUCANASE;                                
39694:  q6op-A  3.9  6.0   57   150   11   MOLECULE: HES FAMILY BHLH TRANSCRIPTION FACTOR 2, TANDEM DU          
39695:  kz1y-A  3.9 22.1  115   895   12   MOLECULE: OS07G0520400 PROTEIN;                                      
39696:  e8iw-A  3.9  9.2   88   145    7   MOLECULE: PUTATIVE SUCCINATE DEHYDROGENASE [UBIQUINONE] CYT          
39697:  n3hz-A  3.9  3.6   69   134    4   MOLECULE: OS09G0405200 PROTEIN;                                      
39698:  v6cn-A  3.9 25.4  125  1184    3   MOLECULE: RHO/RAC GUANINE NUCLEOTIDE EXCHANGE FACTOR 18;             
39699:  kw4v-A  3.9  5.7   88   106    3   MOLECULE: NADH DEHYDROGENASE [UBIQUINONE] 1 BETA SUBCOMPLEX          
39700:  icu3-A  3.9 18.3  111   896    7   MOLECULE: MICROSOMAL TRIGLYCERIDE TRANSFER PROTEIN LARGE SU          
39701:  f1aw-A  3.9 10.3  109   590    9   MOLECULE: PPE FAMILY PROTEIN PPE53;                                  
39702:  k3hf-A  3.9 14.8   79   206    3   MOLECULE: TRANSMEMBRANE PROTEIN 126A;                                
39703:  o9rc-A  3.9 23.5   99  1538    7   MOLECULE: GLYCOSYL_TRANSFERASE_-_PUTATIVE;                           
39704:  qd9z-A  3.9  5.1  124   296    9   MOLECULE: XYLOGLUCAN ENDOTRANSGLUCOSYLASE/HYDROLASE PROTEIN          
39705:  i6mp-A  3.9  4.4   82   494   15   MOLECULE: FATTY ACYL-COA REDUCTASE;                                  
39706:  lsv8-A  3.9  3.6   75   104    4   MOLECULE: RWP-RK DOMAIN-CONTAINING PROTEIN;                          
39707:  hlg3-A  3.9  5.1  139   385    5   MOLECULE: ODORANT RECEPTOR 82A;                                      
39708:  fg4q-A  3.9 10.1   94   193    1   MOLECULE: UNCHARACTERIZED PROTEIN;                                   
39709:  mie8-A  3.9 11.8  134   419    5   MOLECULE: EF1BGAMMA CLASS GLUTATHIONE S-TRANSFERASE;                 
39710:  ny0d-A  3.9  3.6   68   172    9   MOLECULE: FAMILY WITH SEQUENCE SIMILARITY 180, MEMBER A;             
39711:  z7ge-A  3.9  3.7  122   253   11   MOLECULE: GLUTATHIONE S-TRANSFERASE GSTU6;                           
39712:  v1ni-A  3.9 12.3  126  1449    6   MOLECULE: DISEASE RESISTANCE PROTEIN RPP5;                           
39713:  ir2h-A  3.9  6.7  123   384    7   MOLECULE: SPHINGOSINE N-ACYLTRANSFERASE LAC1;                        
39714:  exv2-A  3.9 16.0  147   402    5   MOLECULE: ESX-1 SECRETION-ASSOCIATED PROTEIN ESPE;                   
39715:  z2vp-A  3.9 13.4  101   904    2   MOLECULE: MDM2-BINDING PROTEIN;                                      
39716:  jv6p-A  3.9  3.9   72   476    7   MOLECULE: UNCHARACTERIZED PROTEIN;                                   
39717:  es1o-A  3.9  9.2  121  1287   10   MOLECULE: TORC2 COMPLEX SUBUNIT;                                     
39718:  vo0y-A  3.9 14.9  118   743    3   MOLECULE: WD REPEAT-CONTAINING PROTEIN 55 HOMOLOG;                   
39719:  hts8-A  3.9 18.4   86   937   10   MOLECULE: PROTEIN-SERINE/THREONINE PHOSPHATASE;                      
39720:  hs4q-A  3.9 21.7  115   610    6   MOLECULE: HYPOTHETICAL_PROTEIN_-_CONSERVED;                          
39721:  k3xh-A  3.9  3.4   58    87    7   MOLECULE: UNCHARACTERIZED PROTEIN;                                   
39722:  z9tn-A  3.9  5.8  129   326    8   MOLECULE: OLFACTORY RECEPTOR 553;                                    
39723:  v3pv-A  3.9  6.1   78   637    3   MOLECULE: ELFV_DEHYDROG DOMAIN-CONTAINING PROTEIN;                   
39724:  qz6s-A  3.9 32.4  112  2148    5   MOLECULE: SPINOPHILIN, ISOFORM J;                                    
39725:  pj2z-A  3.9  7.3  129  1053    7   MOLECULE: UNCHARACTERIZED PPE FAMILY PROTEIN PPE24;                  
39726:  c3vt-A  3.9  5.2  139   375    6   MOLECULE: ADIPONECTIN RECEPTOR 1A;                                   
39727:  pn5u-A  3.9  6.7  117   412    5   MOLECULE: PROTEIN KINASE DOMAIN-CONTAINING PROTEIN;                  
39728:  snq1-A  3.9 14.9  121  1039    8   MOLECULE: SERINE/THREONINE-PROTEIN KINASE TAO;                       
39729:  exo7-A  3.9  4.7  115   345    5   MOLECULE: PLSC DOMAIN-CONTAINING PROTEIN;                            
39730:  yjf5-A  3.9 14.7  101   843    4   MOLECULE: RECEPTOR-LIKE SERINE/THREONINE-PROTEIN KINASE;             
39731:  dt6x-A  3.9 11.6  127   735   12   MOLECULE: UNCHARACTERIZED PROTEIN;                                   
39732:  t2fo-A  3.9  3.9  111   279    8   MOLECULE: PALMITOYLTRANSFERASE;                                      
39733:  px5r-A  3.9  7.5   79   166    9   MOLECULE: ZINC CARBOXYPEPTIDASE, PUTATIVE;                           
39734:  pz4b-A  3.9  9.8  106   831    8   MOLECULE: RECEPTOR-LIKE SERINE/THREONINE-PROTEIN KINASE;             
39735:  joi7-A  3.9 19.8  100   570    6   MOLECULE: ARM REPEAT SUPERFAMILY PROTEIN;                            
39736:  en7a-A  3.9  6.7  104   134    5   MOLECULE: UPF0412 PROTEIN YAAI;                                      
39737:  k6jz-A  3.9 16.5   74   132    7   MOLECULE: EPIDERMAL PATTERNING FACTOR-LIKE PROTEIN;                  
39738:  f0ii-A  3.9  6.1  113   316    9   MOLECULE: UNCHARACTERIZED PROTEIN;                                   
39739:  m4kc-A  3.9  6.7   77   142    3   MOLECULE: SI:RP71-77L1.2;                                            
39740:  l4qo-A  3.9  4.8  130   952    3   MOLECULE: ANION EXCHANGE PROTEIN;                                    
39741:  pgo4-A  3.9  3.9  109   324    6   MOLECULE: FES1C;                                                     
39742:  hx0c-A  3.9  4.1   51    64    4   MOLECULE: OS04G0495225 PROTEIN;                                      
39743:  l0cg-A  3.9  5.1  103   549    6   MOLECULE: CACTINC_CACTUS DOMAIN-CONTAINING PROTEIN;                  
39744:  gf8e-A  3.9  7.4  134  1400    9   MOLECULE: CADHERIN EGF LAG SEVEN-PASS G-TYPE RECEPTOR 3;             
39745:  kcc7-A  3.9  5.4  133   442    6   MOLECULE: PCI DOMAIN-CONTAINING PROTEIN C1105.07C;                   
39746:  l3fn-A  3.9 13.8  116  1195   11   MOLECULE: GLUTAMATE RECEPTOR, METABOTROPIC 5B;                       
39747:  o8lf-A  3.9  3.9   93   135    2   MOLECULE: UNCHARACTERIZED PROTEIN;                                   
39748:  tz7j-A  3.9 18.3   99   369    3   MOLECULE: OS02G0154600 PROTEIN;                                      
39749:  dj2n-A  3.9 17.3   88   810    9   MOLECULE: EXOCYST COMPLEX COMPONENT 6B;                              
39750:  iwq4-A  3.9  3.6  120   229   12   MOLECULE: UNCHARACTERIZED PROTEIN;                                   
39751:  fbt0-A  3.9  8.4   80   604    6   MOLECULE: PROTEIN CBFA2T1;                                           
39752:  fx5s-A  3.9  7.7   84   148    5   MOLECULE: UNCHARACTERIZED PROTEIN;                                   
39753:  gq5d-A  3.9  5.6  143   373    8   MOLECULE: PUTATIVE GUSTATORY RECEPTOR 10B;                           
39754:  mq7o-A  3.9 13.7  113   312    6   MOLECULE: OLFACTORY RECEPTOR;                                        
39755:  n8aa-A  3.9 13.2  119   367    6   MOLECULE: URACIL NUCLEOTIDE/CYSTEINYL LEUKOTRIENE RECEPTOR;          
39756:  t3pe-A  3.9 11.0  120  1400    6   MOLECULE: RYANODINE RECEPTOR 2;                                      
39757:  unp8-A  3.9 17.7  104   639    5   MOLECULE: PROTEIN NETWORKED 4A;                                      
39758:  o6kt-A  3.9  3.2   76   140    4   MOLECULE: OS06G0325700 PROTEIN;                                      
39759:  pt6o-A  3.9  6.3  131   277    2   MOLECULE: CLAUDIN;                                                   
39760:  ly9k-A  3.9 14.4  115   553    6   MOLECULE: SOLUTE CARRIER FAMILY 22 MEMBER 12;                        
39761:  pw9d-A  3.9 12.1  114   413   10   MOLECULE: LATENCY-ASSOCIATED PEPTIDE;                                
39762:  e6mq-A  3.9  6.3  137   904    7   MOLECULE: NUCLEOLAR-LIKE PROTEIN;                                    
39763:  spj9-A  3.9 10.4   73   148   12   MOLECULE: P53 AND DNA DAMAGE-REGULATED PROTEIN 1;                    
39764:  msb8-A  3.9 18.4   87   541    8   MOLECULE: SERINE/THREONINE-PROTEIN PHOSPHATASE;                      
39765:  icb9-A  3.9  8.4  146   406   10   MOLECULE: [PYRUVATE DEHYDROGENASE (ACETYL-TRANSFERRING)] KI          
39766:  vfr0-A  3.9  3.5   54    57   11   MOLECULE: SI:CH211-142B24.2;                                         
39767:  p2tc-A  3.9 21.8  127   645    6   MOLECULE: BETA-FRUCTOFURANOSIDASE;                                   
39768:  d9rd-A  3.9 11.7  113   339    6   MOLECULE: G_PROTEIN_RECEP_F1_2 DOMAIN-CONTAINING PROTEIN;            
39769:  o8ji-A  3.9  5.7  111   487   11   MOLECULE: OS01G0904200 PROTEIN;                                      
39770:  n7ba-A  3.9 16.5  115   428   13   MOLECULE: PUTATIVE G-PROTEIN COUPLED RECEPTOR F59B2.13;              
39771:  i7cs-A  3.9 18.5  114   579    6   MOLECULE: NUCLEOSIDE PHOSPHATASE, PUTATIVE;                          
39772:  ke2a-A  3.9  9.2   63   108    3   MOLECULE: UNCHARACTERIZED PROTEIN;                                   
39773:  s7ov-A  3.9 25.1  122  1285    7   MOLECULE: ABC TRANSPORTER B FAMILY MEMBER 9;                         
39774:  uq0q-A  3.9 15.1  154   987   10   MOLECULE: PPE FAMILY PROTEIN PPE35;                                  
39775:  ydw4-A  3.9  6.5  121  1236    4   MOLECULE: UNCHARACTERIZED PROTEIN;                                   
39776:  a8bh-A  3.9  7.9  157  1192    5   MOLECULE: DERMATAN SULFATE EPIMERASE-LIKE A;                         
39777:  nx9t-A  3.9  3.6  119   250   12   MOLECULE: OS01G0558100 PROTEIN;                                      
39778:  s2zo-A  3.9  4.1   77   143    6   MOLECULE: OS10G0143200 PROTEIN;                                      
39779:  e8jb-A  3.9  3.8   65   205    9   MOLECULE: TBPIP DOMAIN-CONTAINING PROTEIN;                           
39780:  evv1-A  3.9  6.5   71   542   13   MOLECULE: FINTRIM FAMILY, MEMBER 59;                                 
39781:  mno6-A  3.9  8.3  117   783    4   MOLECULE: UNCHARACTERIZED PROTEIN;                                   
39782:  y4gf-A  3.9  2.8   58    60    5   MOLECULE: UNCHARACTERIZED PROTEIN;                                   
39783:  d2zb-A  3.9  5.9  143   480    7   MOLECULE: UNCHARACTERIZED PROTEIN;                                   
39784:  h0qu-A  3.9  5.9   75   638    8   MOLECULE: E3 UBIQUITIN-PROTEIN LIGASE TRIM47;                        
39785:  tks7-A  3.9  6.4   88   967    3   MOLECULE: KINESIN-LIKE PROTEIN KIF28P;                               
39786:  r8bg-A  3.9  4.3   79   264    5   MOLECULE: UNCHARACTERIZED PROTEIN;                                   
39787:  ii3o-A  3.9 15.6  130   337    8   MOLECULE: SERPENTINE RECEPTOR CLASS GAMMA;                           
39788:  kub1-A  3.9  4.1  127   918   10   MOLECULE: TRANS-SIALIDASE, PUTATIVE;                                 
39789:  o6mn-A  3.9  4.8  143   350    6   MOLECULE: UNCHARACTERIZED PROTEIN;                                   
39790:  d4kn-A  3.9  5.1  130   241    6   MOLECULE: GLUTATHIONE S-TRANSFERASE THETA-3;                         
39791:  j7di-A  3.9  7.2   88   535    7   MOLECULE: PROLYL 4-HYDROXYLASE SUBUNIT ALPHA-2;                      
39792:  ub2g-A  3.9 12.3  102   182    4   MOLECULE: UNCHARACTERIZED PROTEIN;                                   
39793:  r9wv-A  3.9  7.6   77   108    5   MOLECULE: TRANSMEMBRANE PROTEIN;                                     
39794:  ipk5-A  3.9  5.1   83   328    4   MOLECULE: NLI INTERACTING FACTOR-LIKE PHOSPHATASE, PUTATIVE          
39795:  sz9i-A  3.9  8.1   94   456    7   MOLECULE: GLYCINE RECEPTOR SUBUNIT ALPHA-4;                          
39796:  pi0v-A  3.9  3.9   99   535    4   MOLECULE: CALCIUM/CALMODULIN-DEPENDENT 3',5'-CYCLIC NUCLEOT          
39797:  ehs8-A  3.9 25.7  142   673    8   MOLECULE: MECHANOSENSITIVE ION CHANNEL PROTEIN 2, CHLOROPLA          
39798:  kgb6-A  3.9 10.5  108   518    9   MOLECULE: PHOSPHODIESTERASE;                                         
39799:  qr7i-A  3.9  7.5   98   752    6   MOLECULE: OTOPETRIN-LIKE;                                            
39800:  kyt9-A  3.9  3.9   92   290   10   MOLECULE: UNCHARACTERIZED PROTEIN;                                   
39801:  bz1i-A  3.9 11.3  139   338    9   MOLECULE: UNCHARACTERIZED PROTEIN;                                   
39802:  tis9-A  3.9  4.0   91   150    8   MOLECULE: UNCHARACTERIZED PROTEIN;                                   
39803:  l9ku-A  3.9  8.2   80   152    4   MOLECULE: UNCHARACTERIZED PROTEIN;                                   
39804:  rnn3-A  3.9  3.5   94   231    6   MOLECULE: DUF241 DOMAIN PROTEIN, PUTATIVE (DUF241);                  
39805:  a0sl-A  3.9 14.9  123   908    8   MOLECULE: METABOTROPIC GLUTAMATE RECEPTOR 8;                         
39806:  rx0i-A  3.9  8.5   84   101    8   MOLECULE: NAD(P)H-QUINONE OXIDOREDUCTASE SUBUNIT 4L, CHLORO          
39807:  u8al-A  3.9  5.9  119   322    6   MOLECULE: SERPENTINE RECEPTOR, CLASS U;                              
39808:  h0kk-A  3.9 11.8   76  1400   11   MOLECULE: E3 UBIQUITIN-PROTEIN LIGASE MYCBP2;                        
39809:  wej0-A  3.9 15.7  107   303    2   MOLECULE: MITOCHONDRIAL RIBOSOMAL PROTEIN S15, PUTATIVE;             
39810:  dl1d-A  3.9  9.7   97   567    5   MOLECULE: ERO1-LIKE PROTEIN 2;                                       
39811:  pq8a-A  3.9 11.0  128  1134    8   MOLECULE: UNCHARACTERIZED PROTEIN;                                   
39812:  e0ys-A  3.9  7.4  114   226    6   MOLECULE: RESPIRATORY NITRATE REDUCTASE 2 GAMMA CHAIN;               
39813:  kh6z-A  3.9  8.5  110   974    8   MOLECULE: RING-TYPE E3 UBIQUITIN TRANSFERASE;                        
39814:  bpm5-A  3.9  8.6   69   257    4   MOLECULE: UNCHARACTERIZED PROTEIN;                                   
39815:  yut7-A  3.9  4.3   94   158   10   MOLECULE: RAL GUANINE NUCLEOTIDE DISSOCIATION STIMULATOR-LI          
39816:  pj2r-A  3.9  8.3   74   842    4   MOLECULE: GAMMA-TUBULIN COMPLEX COMPONENT;                           
39817:  rdp0-A  3.9 12.8  131   789   10   MOLECULE: EXOCYST COMPLEX COMPONENT 3-LIKE 2;                        
39818:  xa2r-A  3.9 22.4  124  1128    2   MOLECULE: GTPASE-ACTIVATING PROTEIN BEM3;                            
39819:  bs4w-A  3.9 13.6  106   407    8   MOLECULE: UNCHARACTERIZED PROTEIN;                                   
39820:  t6qt-A  3.9 16.6   89   811    6   MOLECULE: EXOCYST COMPLEX COMPONENT 6B;                              
39821:  z9op-A  3.9  4.2  109   873    6   MOLECULE: SI:CH211-106N13.3;                                         
39822:  vkl0-A  3.9 15.1  112   440    4   MOLECULE: G-PROTEIN COUPLED RECEPTOR FAMILY C GROUP 5 MEMBE          
39823:  bf2x-A  3.9  3.7  118   248   11   MOLECULE: GLUTATHIONE S-TRANSFERASE, N-TERMINAL DOMAIN CONT          
39824:  x3jq-A  3.9 14.0  134  1054    9   MOLECULE: TIR DOMAIN-CONTAINING PROTEIN;                             
39825:  vns5-A  3.9 10.8   96   198    5   MOLECULE: SOLUTE CARRIER FAMILY 39 MEMBER 8;                         
39826:  t9lf-A  3.9 13.7   94   476    7   MOLECULE: SERINE/THREONINE-PROTEIN KINASE SAX-1;                     
39827:  xf3l-A  3.9  9.2   71   228    4   MOLECULE: GROWTH ARREST AND DNA DAMAGE-INDUCIBLE PROTEINS-I          
39828:  q4uu-A  3.9  4.9   66   387    6   MOLECULE: UNCHARACTERIZED PROTEIN;                                   
39829:  r1fk-A  3.9  3.4   60   340    7   MOLECULE: UNCHARACTERIZED PROTEIN;                                   
39830:  j0ac-A  3.9  5.4  145   428    5   MOLECULE: NEMATODE RESISTANCE PROTEIN-LIKE HSPRO1;                   
39831:  v8bm-A  3.9 10.5   84   516    6   MOLECULE: AMPK1_CBM DOMAIN-CONTAINING PROTEIN;                       
39832:  c7ys-A  3.9 14.2  125   871    8   MOLECULE: BETA-GALACTOSIDASE;                                        
39833:  jow0-A  3.9  4.9  128   575    6   MOLECULE: UNCHARACTERIZED PROTEIN;                                   
39834:  zyg5-A  3.9  6.6   70    85    7   MOLECULE: UNCHARACTERIZED PROTEIN;                                   
39835:  cc4l-A  3.9  5.5  133   799   11   MOLECULE: EARLY EMBRYOGENESIS PROTEIN ZYG-11;                        
39836:  r6xy-A  3.9 16.7  102   495    8   MOLECULE: SYNDAPIN (SYNAPTIC DYNAMIN BINDING PROTEIN) HOMOL          
39837:  k7yu-A  3.9 11.7  117   359    5   MOLECULE: SERPENTINE RECEPTOR, CLASS E (EPSILON);                    
39838:  ycy7-A  3.9  4.1  106   283    7   MOLECULE: C GLOBULAR STAGE ISOFORM 1;                                
39839:  d8uv-A  3.9  9.8  152   941    7   MOLECULE: UNCHARACTERIZED PROTEIN;                                   
39840:  ssj1-A  3.9 10.0  122   630    5   MOLECULE: ACYL-COA DEHYDROGENASE FAMILY, MEMBER 9;                   
39841:  j9yl-A  3.9  4.8  124  1622   11   MOLECULE: PHOSPHATIDYLINOSITOL-3,4,5-TRISPHOSPHATE-DEPENDEN          
39842:  kjl6-A  3.9  9.1  104   444    7   MOLECULE: UNCHARACTERIZED PROTEIN;                                   
39843:  i6hz-A  3.9  3.6  112   284   13   MOLECULE: PUTATIVE XYLOGLUCAN ENDOTRANSGLUCOSYLASE/HYDROLAS          
39844:  n8hm-A  3.9 10.9   65   730    3   MOLECULE: ENHANCER OF POLYCOMB-LIKE PROTEIN;                         
39845:  n9cg-A  3.9 15.3  120  1019    7   MOLECULE: MICRORCHIDIA 2B;                                           
39846:  c8fy-A  3.9  3.6  106   174    7   MOLECULE: EUKARYOTIC TRANSLATION ELONGATION FACTOR 1 EPSILO          
39847:  s0sv-A  3.9  6.0   99   292    7   MOLECULE: DUF241 DOMAIN PROTEIN, PUTATIVE (DUF241);                  
39848:  w5kk-A  3.9 24.2  102  2346   11   MOLECULE: MYOMEGALIN;                                                
39849:  u2qa-A  3.9  7.0   85   446    6   MOLECULE: PALMITOYLTRANSFERASE PFA4;                                 
39850:  onv8-A  3.9  8.4   90   236    3   MOLECULE: RING-CH-TYPE DOMAIN-CONTAINING PROTEIN;                    
39851:  rmh1-A  3.9  3.8  128   435    9   MOLECULE: LANC LANTIBIOTIC SYNTHETASE COMPONENT C-LIKE 2 (B          
39852:  qj2g-A  3.9 13.7  101   433    7   MOLECULE: UNCHARACTERIZED PROTEIN;                                   
39853:  e3ka-A  3.9  4.8  147   814    5   MOLECULE: TELOMERE REPEATS-BINDING BOUQUET FORMATION PROTEI          
39854:  hd5f-A  3.9  3.7   73   116   14   MOLECULE: OS07G0614250 PROTEIN;                                      
39855:  g3oz-A  3.9 15.9   79   855    5   MOLECULE: CAMBD DOMAIN-CONTAINING PROTEIN;                           
39856:  j2oz-A  3.9  3.8   84   241   11   MOLECULE: SIMILARITY TO DISEASE RESISTANCE PROTEIN;                  
39857:  qtw0-A  3.9 12.4  142   417    8   MOLECULE: ELONGATION FACTOR GAMMA1;                                  
39858:  p5yh-A  3.9  3.5  118  1860    8   MOLECULE: FYVE-TYPE DOMAIN-CONTAINING PROTEIN;                       
39859:  bhe4-A  3.9 11.5  118   342    6   MOLECULE: G_PROTEIN_RECEP_F1_2 DOMAIN-CONTAINING PROTEIN;            
39860:  eub0-A  3.9  6.2   66    84    8   MOLECULE: UNCHARACTERIZED PROTEIN;                                   
39861:  oyr3-A  3.9  6.6   80   108   10   MOLECULE: OS08G0113900 PROTEIN;                                      
39862:  kl6n-A  3.9  4.3  122   225   13   MOLECULE: UNCHARACTERIZED PROTEIN;                                   
39863:  xqr4-A  3.9 12.3  110   303    5   MOLECULE: SERPENTINE RECEPTOR CLASS GAMMA;                           
39864:  ua6e-A  3.9  4.8   92   464    7   MOLECULE: GLYCINE RECEPTOR SUBUNIT ALPHA-3;                          
39865:  b6lz-A  3.9  6.2   80   147    9   MOLECULE: HYPOTHETICAL_PROTEIN_-_CONSERVED;                          
39866:  uiv2-A  3.9 11.7  108   663    9   MOLECULE: PROTEIN KINASE DOMAIN-CONTAINING PROTEIN;                  
39867:  x0nd-A  3.9 13.2  116   653    9   MOLECULE: BETA-GALACTOSIDASE;                                        
39868:  e9ua-A  3.9  3.1   83    94   10   MOLECULE: UNCHARACTERIZED PROTEIN;                                   
39869:  o2ms-A  3.9 13.4  101   437   13   MOLECULE: PERILIPIN-3;                                               
39870:  r3le-A  3.9  5.3  127  1737    6   MOLECULE: INTRAFLAGELLAR TRANSPORT PROTEIN OSM-1;                    
39871:  vbf9-A  3.9 14.9   86   410    3   MOLECULE: HYPOTHETICAL_PROTEIN_-_CONSERVED;                          
39872:  br3l-A  3.9 20.7   73   793   11   MOLECULE: MI DOMAIN-CONTAINING PROTEIN;                              
39873:  ujg2-A  3.9 20.7   78   482    8   MOLECULE: RIKEN CDNA E230025N22 GENE;                                
39874:  v5dk-A  3.9  3.6  114   343    7   MOLECULE: SERPENTINE RECEPTOR, CLASS I;                              
39875:  vai7-A  3.9  3.6  121   207   16   MOLECULE: UNCHARACTERIZED PROTEIN;                                   
39876:  db4h-A  3.9  3.6   93   129    9   MOLECULE: COPI_ASSOCIATED_PROTEIN_-_PUTATIVE;                        
39877:  xpd3-A  3.9  4.6  132   311    5   MOLECULE: LYSOSOMAL AMINO ACID TRANSPORTER 1;                        
39878:  q6eu-A  3.9 13.3   77   160    6   MOLECULE: PROTRANSFORMING GROWTH FACTOR ALPHA;                       
39879:  ze1e-A  3.9 11.0   97   814    8   MOLECULE: RECEPTOR-LIKE SERINE/THREONINE-PROTEIN KINASE;             
39880:  le9q-A  3.9 14.9  156  1294    9   MOLECULE: P-GLYCOPROTEIN RELATED;                                    
39881:  s4cr-A  3.9 25.3   87  1304    7   MOLECULE: DNA REPAIR PROTEIN RAD50;                                  
39882:  mc7j-A  3.9  7.1  111   203    9   MOLECULE: VERY-LONG-CHAIN (3R)-3-HYDROXYACYL-COA DEHYDRATAS          
39883:  o3ok-A  3.9 11.8   87   153   10   MOLECULE: UBIQUITIN-SPECIFIC PROTEASE FAMILY C19-RELATED PR          
39884:  t2lo-A  3.9  4.8  158   455    6   MOLECULE: NUCLEAR MRNA EXPORT PROTEIN THP1;                          
39885:  k9ru-A  3.9 26.7  113  1548    7   MOLECULE: ATPASE_-_PUTATIVE;                                         
39886:  bau3-A  3.9  4.1   83  1079    5   MOLECULE: DNA ANNEALING HELICASE AND ENDONUCLEASE ZRANB3;            
39887:  vcl9-A  3.9  4.4   89   485    3   MOLECULE: UNCHARACTERIZED PROTEIN;                                   
39888:  hd1y-A  3.9  3.6  123   218    8   MOLECULE: GLUTATHIONE S-TRANSFERASE U22;                             
39889:  ho2r-A  3.9 13.1  123   599    4   MOLECULE: PARAFLAGELLAR ROD PROTEIN 2C;                              
39890:  eso4-A  3.9  3.1   98   270    6   MOLECULE: UNCHARACTERIZED PROTEIN;                                   
39891:  tta2-A  3.9 15.6   77   282    8   MOLECULE: HYPOTHETICAL_PROTEIN_-_CONSERVED;                          
39892:  qb0v-A  3.9 10.1   96   545    8   MOLECULE: FRIGIDA-LIKE PROTEIN;                                      
39893:  j1jr-A  3.9  4.3  122   338    5   MOLECULE: SERPENTINE RECEPTOR, CLASS A (ALPHA);                      
39894:  sh3z-A  3.9  9.2  113   228    7   MOLECULE: TRANSMEMBRANE PROTEIN 87B;                                 
39895:  l3di-A  3.9  3.6  119   450   10   MOLECULE: THIOL-DEPENDENT REDUCTASE 1;                               
39896:  wq0f-A  3.9 10.3  101   726    8   MOLECULE: MYB-LIKE PROTEIN Z;                                        
39897:  wl4d-A  3.9  2.8   67   531    6   MOLECULE: METHYLTRANSF_11 DOMAIN-CONTAINING PROTEIN;                 
39898:  k6qv-A  3.9  5.8  112   325    9   MOLECULE: SERPENTINE RECEPTOR, CLASS U;                              
39899:  io1s-A  3.9 19.6  122  1182    9   MOLECULE: GLYCOSYL_HYDROLASE_FAMILY_65_CENTRAL_CATALYTIC_DO          
39900:  s5mv-A  3.9  6.2  113   472    6   MOLECULE: OS04G0298200 PROTEIN;                                      
39901:  ol7c-A  3.9  2.9   93   411    4   MOLECULE: NIPA-LIKE DOMAIN-CONTAINING 4;                             
39902:  cab0-A  3.9 19.8  108   567    6   MOLECULE: MFS DOMAIN-CONTAINING PROTEIN;                             
39903:  d5yz-A  3.9  6.6   82   316   11   MOLECULE: CHROMOSOME SEGREGATION IN MEIOSIS PROTEIN 3;               
39904:  oo6e-A  3.9 12.8  117   317    7   MOLECULE: OLFACTORY RECEPTOR;                                        
39905:  qcm7-A  3.9 13.7   93   763    4   MOLECULE: TERPENE CYCLASE/MUTASE FAMILY MEMBER;                      
39906:  ved7-A  3.9  9.4   79   118    5   MOLECULE: NADH-UBIQUINONE OXIDOREDUCTASE CHAIN 3;                    
39907:  vn2l-A  3.9 16.5  100   403   11   MOLECULE: CYTOCHROME B561 AND DOMON DOMAIN-CONTAINING PROTE          
39908:  gz8q-A  3.9 12.0  106   317    7   MOLECULE: SERPENTINE RECEPTOR, CLASS H;                              
39909:  q1hi-A  3.9 24.9   94   947    5   MOLECULE: PROTEIN RRC1-LIKE;                                         
39910:  m9uv-A  3.9  5.5   88   848    8   MOLECULE: VOMERONASAL 2, RECEPTOR 86;                                
39911:  b4pb-A  3.9 12.3  108   614    6   MOLECULE: DIHYDROLIPOYL DEHYDROGENASE;                               
39912:  q0cz-A  3.9  7.8   87  1207    3   MOLECULE: KINESIN, PUTATIVE;                                         
39913:  zuv5-A  3.9 11.2   94   586    9   MOLECULE: PUTATIVE SERINE/THREONINE-PROTEIN KINASE;                  
39914:  bms3-A  3.9  6.4  150  1123    8   MOLECULE: HYPOTHETICAL_PROTEIN_-_CONSERVED;                          
39915:  qxs7-A  3.9  3.5   72   118    4   MOLECULE: UNCHARACTERIZED PROTEIN;                                   
39916:  q0rx-A  3.9 22.2  112   743    7   MOLECULE: UNCHARACTERIZED PROTEIN, ISOFORM A;                        
39917:  ocp9-A  3.9  3.4   52    63    6   MOLECULE: UNCHARACTERIZED PROTEIN;                                   
39918:  doi3-A  3.9  3.8   52   114    8   MOLECULE: H(+)-EXPORTING DIPHOSPHATASE;                              
39919:  n1dx-A  3.9  7.0   97   732    8   MOLECULE: E3 UBIQUITIN-PROTEIN LIGASE RNF19B;                        
39920:  cb8u-A  3.9  5.1  113   632    9   MOLECULE: S-ACYLTRANSFERASE;                                         
39921:  tdw9-A  3.9  4.9   71    99    6   MOLECULE: UNCHARACTERIZED PROTEIN;                                   
39922:  lcg5-A  3.9 11.6   63   382   11   MOLECULE: UNCHARACTERIZED PROTEIN;                                   
39923:  fw2a-A  3.9 10.9  135  1872    9   MOLECULE: UNCHARACTERIZED PROTEIN;                                   
39924:  yw6u-A  3.9 14.9  129   900    3   MOLECULE: ELASTIN MICROFIBRIL INTERFACER 1;                          
39925:  pb2w-A  3.9 10.4  129  1772    4   MOLECULE: AAA DOMAIN-CONTAINING PROTEIN;                             
39926:  lq8m-A  3.9  4.9  104   314    7   MOLECULE: FI06792P;                                                  
39927:  nmu0-A  3.9  6.1   62   173    5   MOLECULE: UNCHARACTERIZED PROTEIN;                                   
39928:  dgb7-A  3.9  5.2  123   335    7   MOLECULE: SEVEN TM RECEPTOR;                                         
39929:  pgy7-A  3.9 11.0   97   660   10   MOLECULE: HEAT_SHOCK_70-RELATED_PROTEIN_1_-_MITOCHONDRIAL_P          
39930:  ep7k-A  3.9  4.0  124   274   10   MOLECULE: OS05G0412800 PROTEIN;                                      
39931:  fl2a-A  3.9 13.1   91   756    7   MOLECULE: TERPENE CYCLASE/MUTASE FAMILY MEMBER;                      
39932:  s4cu-A  3.9  6.3   67   126    6   MOLECULE: PUTATIVE AMINO ACID TRANSPORTER;                           
39933:  xx7e-A  3.9  6.5   80   555   10   MOLECULE: COILED-COIL DOMAIN-CONTAINING PROTEIN 22 HOMOLOG;          
39934:  o6ho-A  3.9 16.3  102  1197    8   MOLECULE: SRC KINASE SIGNALING INHIBITOR 1;                          
39935:  xxx0-A  3.9 20.0  120   734    7   MOLECULE: MECHANOSENSITIVE ION CHANNEL PROTEIN 10;                   
39936:  jas6-A  3.9  9.6  125  1013    4   MOLECULE: PROMININ-LIKE PROTEIN;                                     
39937:  av7v-A  3.9 10.1   81   116    6   MOLECULE: UNCHARACTERIZED PROTEIN;                                   
39938:  sut5-A  3.9 11.5  120   604    9   MOLECULE: UNCHARACTERIZED PROTEIN;                                   
39939:  bji9-A  3.9  8.8   71   163    6   MOLECULE: OS06G0660600 PROTEIN;                                      
39940:  szf0-A  3.9 14.0   68   251   12   MOLECULE: J DOMAIN-CONTAINING PROTEIN;                               
39941:  ty2z-A  3.9  1.8   47    50    4   MOLECULE: UNCHARACTERIZED PROTEIN;                                   
39942:  w9mo-A  3.9 13.9  120   311    5   MOLECULE: OLFACTORY RECEPTOR 680, PSEUDOGENE 1;                      
39943:  o4iv-A  3.9  3.5   80   673    8   MOLECULE: PROTEIN KINASE SUPERFAMILY PROTEIN;                        
39944:  t2qq-A  3.9  9.2  124  1400    5   MOLECULE: PLECTIN;                                                   
39945:  mvg6-A  3.9 10.3   78   178    5   MOLECULE: UNCHARACTERIZED PROTEIN;                                   
39946:  kng3-A  3.9 12.2  119   315    7   MOLECULE: UNCHARACTERIZED PROTEIN;                                   
39947:  ar5q-A  3.9  3.9  113   205    4   MOLECULE: UNCHARACTERIZED PROTEIN;                                   
39948:  fke8-A  3.9  4.9   75   796    7   MOLECULE: FA COMPLEMENTATION GROUP B;                                
39949:  c8oy-A  3.9  8.6   91   862    5   MOLECULE: UNCHARACTERIZED PROTEIN;                                   
39950:  lq7h-A  3.9  5.0   82   216    1   MOLECULE: OS05G0205050 PROTEIN;                                      
39951:  n2zm-A  3.9 10.8  100   679    7   MOLECULE: STRESS-70 PROTEIN, MITOCHONDRIAL;                          
39952:  ylv5-A  3.9  7.2  100   816    5   MOLECULE: TRANSMEMBRANE PROTEIN 63BA;                                
39953:  l7jw-A  3.9 22.1  120   526    4   MOLECULE: BESTROPHIN HOMOLOG;                                        
39954:  ey7d-A  3.9  4.7   69   879    3   MOLECULE: MEDIATOR OF RNA POLYMERASE II TRANSCRIPTION SUBUN          
39955:  lqh8-A  3.9  3.7  130   322    8   MOLECULE: CELL DIFFERENTIATION, RCD1-LIKE PROTEIN;                   
39956:  qar4-A  3.9  6.3   77   339    5   MOLECULE: NAM-ASSOCIATED DOMAIN-CONTAINING PROTEIN;                  
39957:  r7ee-A  3.9  6.2   58    63    7   MOLECULE: UNCHARACTERIZED PROTEIN;                                   
39958:  c9jg-A  3.9 13.4   72   560   11   MOLECULE: UNCHARACTERIZED PROTEIN;                                   
39959:  il4e-A  3.9  4.5  118   328    8   MOLECULE: OS02G0630100 PROTEIN;                                      
39960:  vv9z-A  3.9  9.1   74   110    8   MOLECULE: OS04G0489200 PROTEIN;                                      
39961:  zfw2-A  3.9  8.5   98   240    6   MOLECULE: UNCHARACTERIZED PROTEIN;                                   
39962:  gsq8-A  3.9 16.9  130   520    7   MOLECULE: SODIUM/HYDROGEN EXCHANGER 2;                               
39963:  jjt7-A  3.9  2.8   66   108   15   MOLECULE: HR-LIKE LESION-INDUCING PROTEIN-RELATED;                   
39964:  j3yh-A  3.9 19.6   80   202    6   MOLECULE: COILED-COIL DOMAIN-CONTAINING PROTEIN MDT-28;              
39965:  tfo5-A  3.9  4.2  104   417    8   MOLECULE: 4-HYDROXYBENZOATE POLYPRENYLTRANSFERASE, MITOCHON          
39966:  y8cp-A  3.9  8.7   72    92    1   MOLECULE: PLANT THIONIN FAMILY PROTEIN;                              
39967:  e4iv-A  3.9  7.7   98   150    4   MOLECULE: MICROSOMAL GLUTATHIONE S-TRANSFERASE 3A;                   
39968:  cuc1-A  3.9  3.4   89   496   13   MOLECULE: FATTY ACYL-COA REDUCTASE;                                  
39969:  e6uv-A  3.9 12.0  105  1522    6   MOLECULE: DNA POLYMERASE;                                            
39970:  qn3w-A  3.9 18.9  116   366    7   MOLECULE: UNCHARACTERIZED PROTEIN;                                   
39971:  e3sj-A  3.9  7.3   76    97    8   MOLECULE: UNCHARACTERIZED PROTEIN;                                   
39972:  wwq8-A  3.9 15.0   79   835    4   MOLECULE: MYOSIN HEAVY CHAIN-LIKE PROTEIN;                           
39973:  gg3s-A  3.9  6.4  158  2335    8   MOLECULE: PRE-MRNA-PROCESSING-SPLICING FACTOR 8;                     
39974:  q6cc-A  3.9  3.3   50    54    6   MOLECULE: UNCHARACTERIZED PROTEIN;                                   
39975:  v8ng-A  3.9  6.3  127   378    6   MOLECULE: PALMITOYLTRANSFERASE PFA4;                                 
39976:  fq6s-A  3.9  4.9   89   754    4   MOLECULE: KINESIN-LIKE PROTEIN;                                      
39977:  s0lt-A  3.9  8.7   93   371    2   MOLECULE: LUC7-LIKE;                                                 
39978:  v1ui-A  3.9  3.9  107   266    8   MOLECULE: TRANS-SIALIDASE, PUTATIVE;                                 
39979:  v3dg-A  3.9 13.8  103   397    8   MOLECULE: CYTOCHROME B561 AND DOMON DOMAIN-CONTAINING PROTE          
39980:  i6hm-A  3.9 12.0   84   591    7   MOLECULE: UNCHARACTERIZED PROTEIN;                                   
39981:  fki4-A  3.9  4.8  150   974    7   MOLECULE: MEDIATOR OF RNA POLYMERASE II TRANSCRIPTION SUBUN          
39982:  le7p-A  3.9  6.9   67   236    9   MOLECULE: CLASS I PEPTIDE CHAIN RELEASE FACTOR;                      
39983:  v4je-A  3.9  9.4  117   460    7   MOLECULE: UNCHARACTERIZED PROTEIN C31A2.10;                          
39984:  tr6h-A  3.9  5.9  110   199    7   MOLECULE: SEVEN TM RECEPTOR;                                         
39985:  kb4h-A  3.9  9.6   74    95   11   MOLECULE: MITOCHONDRIAL IMPORT INNER MEMBRANE TRANSLOCASE S          
39986:  fbx8-A  3.9 12.4  103  1561   10   MOLECULE: FORMIN-E;                                                  
39987:  s3co-A  3.9 17.7  109   441    6   MOLECULE: UNCHARACTERIZED PROTEIN;                                   
39988:  v0wh-A  3.9  5.5   72   123    4   MOLECULE: UNCHARACTERIZED PROTEIN;                                   
39989:  cb2x-A  3.9 12.3   70   267   13   MOLECULE: UNCHARACTERIZED PROTEIN;                                   
39990:  dfq8-A  3.9  5.4   67  1736    3   MOLECULE: CENTROSOMAL PROTEIN;                                       
39991:  bgp2-A  3.9 11.8  112  1219    9   MOLECULE: DISEASE RESISTANCE-LIKE PROTEIN DSC1;                      
39992:  p8nu-A  3.9  5.9  101   544   12   MOLECULE: T-COMPLEX PROTEIN 1 SUBUNIT GAMMA;                         
39993:  ap0i-A  3.9 10.4   76   538    4   MOLECULE: KATANIN P60 ATPASE-CONTAINING SUBUNIT A-LIKE 2;            
39994:  rcd1-A  3.9 16.6  125   312    4   MOLECULE: OLFACTORY RECEPTOR 6C74;                                   
39995:  smv5-A  3.9 12.2  107   416    7   MOLECULE: KIR6.1 LIKE;                                               
39996:  gi1w-A  3.9  3.9  123   226   13   MOLECULE: TAU CLASS GLUTATHIONE S-TRANSFERASE;                       
39997:  bf6h-A  3.9 26.4  125  1400    6   MOLECULE: SPECTRIN BETA CHAIN, NON-ERYTHROCYTIC 5;                   
39998:  dvg2-A  3.9 11.2  114   572    9   MOLECULE: FRIZZLED CLASS RECEPTOR 7;                                 
39999:  z9on-A  3.9  6.5  119   900    7   MOLECULE: RESA-LIKE PROTEIN WITH PHIST AND DNAJ DOMAINS;             
40000:  pop6-A  3.9  3.4   81  1048    7   MOLECULE: UNCHARACTERIZED PROTEIN;                                   
40001:  at2e-A  3.9  5.3   85   668    7   MOLECULE: CHOLINE/ETHANOLAMINE_KINASE_-_PUTATIVE;                    
40002:  w8uh-A  3.9  3.8  127   287   11   MOLECULE: GLUTATHIONE TRANSFERASE40;                                 
40003:  kf4n-A  3.9  4.3   66    78    8   MOLECULE: UNCHARACTERIZED PROTEIN;                                   
40004:  fa1d-A  3.9 19.0   86   547    5   MOLECULE: POTASSIUM INTERMEDIATE/SMALL CONDUCTANCE CALCIUM-          
40005:  hx3x-A  3.9 11.0   95   217    7   MOLECULE: OS07G0671301 PROTEIN;                                      
40006:  vaa9-A  3.9  3.4   68   254    3   MOLECULE: J DOMAIN-CONTAINING PROTEIN;                               
40007:  tzy3-A  3.9  5.5   92   767    4   MOLECULE: DNA TOPOISOMERASE 1;                                       
40008:  vrd7-A  3.9  8.8  134  1775    6   MOLECULE: ATP-DEPENDENT RNA HELICASE DEAH12, CHLOROPLASTIC;          
40009:  ge2j-A  3.9 13.5   89   245    6   MOLECULE: UNCHARACTERIZED PROTEIN;                                   
40010:  f5di-A  3.9 20.0  118  1753   10   MOLECULE: RHO GUANINE NUCLEOTIDE EXCHANGE FACTOR (GEF) 28A;          
40011:  l4kx-A  3.9 16.8   89  1171    6   MOLECULE: ABC TRANSPORTER DOMAIN-CONTAINING PROTEIN;                 
40012:  knw9-A  3.9 10.1  128  1151    5   MOLECULE: EXPORTIN-4;                                                
40013:  g9si-A  3.9  5.3   95   233    5   MOLECULE: UNCHARACTERIZED PROTEIN;                                   
40014:  pfy9-A  3.9  7.5  129   717   12   MOLECULE: CULLIN_2_-_PUTATIVE;                                       
40015:  ho2k-A  3.9  5.1  100   137   10   MOLECULE: OS08G0469400 PROTEIN;                                      
40016:  uv6q-A  3.9 18.6  122  1112    4   MOLECULE: WW AND C2 DOMAIN-CONTAINING 1;                             
40017:  nu7m-A  3.9 17.1  122   311    6   MOLECULE: OLFACTORY RECEPTOR;                                        
40018:  h3zi-A  3.9  3.6  120   228   12   MOLECULE: TAU CLASS GLUTATHIONE S-TRANSFERASE;                       
40019:  x8fu-A  3.9 22.2  105   252    5   MOLECULE: UNCHARACTERIZED PROTEIN;                                   
40020:  yb2p-A  3.9  9.6   92   482    7   MOLECULE: UNCHARACTERIZED PROTEIN;                                   
40021:  i7bv-A  3.9 14.9  117  1400    5   MOLECULE: SACSIN;                                                    
40022:  i2vp-A  3.9  4.4  138  1031    8   MOLECULE: MMS19 NUCLEOTIDE EXCISION REPAIR PROTEIN HOMOLOG;          
40023:  q5le-A  3.9  9.5  128   302   10   MOLECULE: XYLOGLUCAN ENDOTRANSGLUCOSYLASE/HYDROLASE;                 
40024:  qw8l-A  3.9  6.1  126  1165    5   MOLECULE: AUTOPHAGY-RELATED PROTEIN 11;                              
40025:  u3us-A  3.9  5.8  126   307    6   MOLECULE: PROBABLE UBIQUINONE BIOSYNTHESIS PROTEIN COQ9,             
40026:  grd4-A  3.9 12.7  115  1534    8   MOLECULE: UNCHARACTERIZED PROTEIN;                                   
40027:  xg8x-A  3.9  6.0  138   776   10   MOLECULE: TRANS-SIALIDASE, PUTATIVE;                                 
40028:  vn1k-A  3.9  4.9   92   326    8   MOLECULE: MICROTUBULE-ASSOCIATED PROTEIN RP/EB FAMILY MEMBE          
40029:  sxv4-A  3.9  9.7   76   423    5   MOLECULE: KERATIN, TYPE I CYTOSKELETAL 18;                           
40030:  w3ao-A  3.9 17.9  135   557    4   MOLECULE: GLYPICAN-1;                                                
40031:  ud9e-A  3.9  7.7  109   228    8   MOLECULE: DNA REPLICATION COMPLEX GINS PROTEIN SLD5;                 
40032:  lym2-A  3.9 11.4  140   345    7   MOLECULE: XYLOGLUCAN ENDOTRANSGLUCOSYLASE/HYDROLASE;                 
40033:  mp4i-A  3.9 13.8  106   387    8   MOLECULE: UNCHARACTERIZED PROTEIN;                                   
40034:  dyi2-A  3.9  8.2   90   158    6   MOLECULE: UNCHARACTERIZED PROTEIN;                                   
40035:  gia6-A  3.9  9.4   85   330    4   MOLECULE: UNCHARACTERIZED PROTEIN;                                   
40036:  o6lt-A  3.9 12.4   85  1255    4   MOLECULE: ITPR-INTERACTING DOMAIN-CONTAINING 2;                      
40037:  j6cn-A  3.9 13.0   77  1041    6   MOLECULE: DNA MISMATCH REPAIR PROTEIN;                               
40038:  qq9j-A  3.9  7.6   97   219    3   MOLECULE: UNCHARACTERIZED PROTEIN;                                   
40039:  pju5-A  3.9 11.1   96  2000    5   MOLECULE: CHROMODOMAIN-HELICASE-DNA-BINDING PROTEIN 3;               
40040:  ul0w-A  3.9  5.0  121   507    9   MOLECULE: AAA-TYPE ATPASE FAMILY PROTEIN / ANKYRIN REPEAT F          
40041:  m6xi-A  3.9 17.4   82   268    9   MOLECULE: UNCHARACTERIZED PROTEIN;                                   
40042:  snn7-A  3.9  7.1   99  1292    7   MOLECULE: UNCHARACTERIZED PROTEIN;                                   
40043:  d3iq-A  3.9  4.1   97   457    7   MOLECULE: GLYCINE RECEPTOR SUBUNIT ALPHA-1;                          
40044:  z0pj-A  3.9 10.9   80   373    8   MOLECULE: UNCHARACTERIZED PROTEIN;                                   
40045:  o9jv-A  3.9 15.7  130   652    5   MOLECULE: FATTY ACID HYDROXYLASE DOMAIN-CONTAINING PROTEIN;          
40046:  rkl1-A  3.9  5.0  132   874   11   MOLECULE: TRANS-SIALIDASE, PUTATIVE;                                 
40047:  dmy6-A  3.9 10.8  151  1400    4   MOLECULE: CUB AND SUSHI DOMAIN-CONTAINING PROTEIN 3;                 
40048:  lde1-A  3.9  8.6   75   190    9   MOLECULE: MEDIATOR OF RNA POLYMERASE II TRANSCRIPTION SUBUN          
40049:  nf7w-A  3.9  7.7  152  1427    7   MOLECULE: TFIIS N-TERMINAL DOMAIN-CONTAINING PROTEIN;                
40050:  y6nv-A  3.9 13.9   97   260    7   MOLECULE: OS08G0550400 PROTEIN;                                      
40051:  a6ep-A  3.9  3.9  123   208    4   MOLECULE: GLUTATHIONE S-TRANSFERASE;                                 
40052:  k4nf-A  3.9  5.1  102   545    4   MOLECULE: SIGNAL RECOGNITION PARTICLE 54 KDA PROTEIN CHLORO          
40053:  xgp7-A  3.9 11.2   84   224   10   MOLECULE: J DOMAIN-CONTAINING PROTEIN;                               
40054:  ces2-A  3.9  8.4  102   187    8   MOLECULE: UNCHARACTERIZED PROTEIN;                                   
40055:  rad9-A  3.9  3.7  106   266    8   MOLECULE: ELONGATION OF VERY LONG CHAIN FATTY ACIDS PROTEIN          
40056:  bhg2-A  3.9 14.2  125   830   10   MOLECULE: HEAVY METAL TOLERANCE PROTEIN;                             
40057:  qj9a-A  3.9 17.8  121  1400    6   MOLECULE: FIBROUS SHEATH-INTERACTING PROTEIN 2;                      
40058:  de3f-A  3.9  8.7  102   956    9   MOLECULE: PSP1 C-TERMINAL DOMAIN-CONTAINING PROTEIN;                 
40059:  l2rh-A  3.9 17.4   73   440    1   MOLECULE: UNCHARACTERIZED PROTEIN;                                   
40060:  lav8-A  3.9  4.6   65    79    5   MOLECULE: UNCHARACTERIZED PROTEIN;                                   
40061:  sm9i-A  3.9  5.3  135   868   10   MOLECULE: TRANS-SIALIDASE, PUTATIVE;                                 
40062:  hfv5-A  3.9  4.3   97   250    6   MOLECULE: ATP SYNTHASE SUBUNIT A;                                    
40063:  aj1d-A  3.9  8.0   66    83    9   MOLECULE: UNCHARACTERIZED PROTEIN;                                   
40064:  l4tq-A  3.9  4.2  114   591    6   MOLECULE: ANK_REP_REGION DOMAIN-CONTAINING PROTEIN;                  
40065:  fg9k-A  3.9  7.8  102   578    5   MOLECULE: ANK_REP_REGION DOMAIN-CONTAINING PROTEIN;                  
40066:  h5rd-A  3.9  8.5  127   894    9   MOLECULE: TRANS-SIALIDASE, PUTATIVE;                                 
40067:  g0ip-A  3.9  6.3   58   116    7   MOLECULE: STAPHYLOCOCCAL COMPLEMENT INHIBITOR;                       
40068:  c6hh-A  3.9 11.9   82   207   10   MOLECULE: OS03G0375900 PROTEIN;                                      
40069:  hoq3-A  3.9 10.8  110   937    5   MOLECULE: REGULATOR OF VPS4 ACTIVITY IN THE MVB PATHWAY PRO          
40070:  tnd2-A  3.9  5.4  102  1047    5   MOLECULE: [F-ACTIN]-MONOOXYGENASE MICAL1;                            
40071:  xfy6-A  3.9  5.3   62   303    6   MOLECULE: E3 UBIQUITIN-PROTEIN LIGASE CHIP;                          
40072:  m7pz-A  3.9 10.7  112   563    5   MOLECULE: GLOBIN DOMAIN-CONTAINING PROTEIN;                          
40073:  lg6p-A  3.9  9.3  128   359    5   MOLECULE: HSP70-BINDING PROTEIN 1;                                   
40074:  in7l-A  3.9  6.8  101   844    7   MOLECULE: CELL DIVISION CYCLE 5-LIKE PROTEIN;                        
40075:  yd1b-A  3.9  6.8  103   809    7   MOLECULE: THIOREDOX_DSBH DOMAIN-CONTAINING PROTEIN;                  
40076:  xm3j-A  3.9 14.9  119   316    4   MOLECULE: UNCHARACTERIZED PROTEIN;                                   
40077:  yk7l-A  3.9 10.9   99   767   14   MOLECULE: LEUCINE-RICH REPEAT RECEPTOR-LIKE PROTEIN KINASE           
40078:  ld1g-A  3.9 10.9   94   490    6   MOLECULE: PROCOLLAGEN-PROLINE 4-DIOXYGENASE;                         
40079:  gy7b-A  3.9  5.1   87   360    6   MOLECULE: INHIBITOR OF KAPPA B-LIKE PROTEIN;                         
40080:  wwn7-A  3.9  5.9   90   495    4   MOLECULE: L-GALACTONOLACTONE_OXIDASE_-_PUTATIVE;                     
40081:  b8rl-A  3.9  4.7  145  1943   11   MOLECULE: UNCHARACTERIZED PROTEIN;                                   
40082:  r4be-A  3.9  4.3   67    73    4   MOLECULE: UNCHARACTERIZED PROTEIN;                                   
40083:  k1ts-A  3.9 16.0  148   925   10   MOLECULE: RIBOSOMAL PROTEIN S6 KINASE POLYPEPTIDE 1;                 
40084:  mrk9-A  3.9  5.8   93   540    5   MOLECULE: RIESKE DOMAIN-CONTAINING PROTEIN;                          
40085:  ew5w-A  3.9  8.2  116   550    6   MOLECULE: OS04G0658600 PROTEIN;                                      
40086:  t8ub-A  3.9 25.3   96   322    8   MOLECULE: UNCHARACTERIZED PROTEIN;                                   
40087:  wq1t-A  3.9  5.9  195  1649    7   MOLECULE: UNCHARACTERIZED PROTEIN;                                   
40088:  k8mk-A  3.9 15.9  132   746    6   MOLECULE: THAP DOMAIN-CONTAINING 12B;                                
40089:  nl1l-A  3.9  9.6   98   535    7   MOLECULE: ANKYRIN REPEAT FAMILY PROTEIN;                             
40090:  j4ju-A  3.9  3.3   77   146    6   MOLECULE: UNCHARACTERIZED PROTEIN;                                   
40091:  rfw6-A  3.9 13.9  110  1130    8   MOLECULE: AP-3 COMPLEX SUBUNIT BETA;                                 
40092:  a1tl-A  3.9 24.5  135   588    7   MOLECULE: UNCHARACTERIZED PROTEIN;                                   
40093:  mnd6-A  3.9  5.3   78   280    6   MOLECULE: PRESAN DOMAIN-CONTAINING PROTEIN;                          
40094:  j6lj-A  3.9 11.6  113  1364    7   MOLECULE: UNCHARACTERIZED PROTEIN;                                   
40095:  caw0-A  3.9  3.9   88   109    3   MOLECULE: UNCHARACTERIZED PROTEIN;                                   
40096:  gsn6-A  3.9  5.0   73   333    4   MOLECULE: ALKYL TRANSFERASE;                                         
40097:  kqr4-A  3.9  4.7   88  1052   10   MOLECULE: OS02G0629400 PROTEIN;                                      
40098:  e7iw-A  3.9  6.7   84   324    6   MOLECULE: DUF4283 DOMAIN-CONTAINING PROTEIN;                         
40099:  x4se-A  3.9 12.8  114  2226    6   MOLECULE: SPINDLE POLE BODY PROTEIN, PUTATIVE;                       
40100:  sdr8-A  3.9  4.1   60   718   10   MOLECULE: UNCHARACTERIZED PROTEIN;                                   
40101:  axn2-A  3.9  6.0  134  1287    6   MOLECULE: DENN DOMAIN-CONTAINING PROTEIN 5A;                         
40102:  p0fy-A  3.9  6.8   90   202    9   MOLECULE: UNCHARACTERIZED PROTEIN;                                   
40103:  dbl8-A  3.9 16.3  122   344    9   MOLECULE: G_PROTEIN_RECEP_F1_2 DOMAIN-CONTAINING PROTEIN;            
40104:  wb1s-A  3.9 10.6  136   927    4   MOLECULE: OS08G0154100 PROTEIN;                                      
40105:  dr9i-A  3.9  6.1  126   274    6   MOLECULE: ELONGATION OF VERY LONG CHAIN FATTY ACIDS PROTEIN          
40106:  obt6-A  3.9 12.2  115   682    8   MOLECULE: HEAT SHOCK 70 KDA PROTEIN 9, MITOCHONDRIAL;                
40107:  zvy2-A  3.9 14.2   63   181    3   MOLECULE: RNASE H DOMAIN-CONTAINING PROTEIN;                         
40108:  vd1o-A  3.9 14.5  144   900   10   MOLECULE: METHIONINE--TRNA LIGASE, CYTOPLASMIC;                      
40109:  g4ek-A  3.9  9.3  109   256    6   MOLECULE: OS05G0168200 PROTEIN;                                      
40110:  sn6y-A  3.9 21.5  112   514    8   MOLECULE: EUKARYOTIC TRANSLATION INITIATION FACTOR 3 SUBUNI          
40111:  xw8s-A  3.9  4.4   58    82    7   MOLECULE: IMMEDIATE EARLY RESPONSE 3-INTERACTING PROTEIN 1;          
40112:  pj4v-A  3.9 14.5  125   648    7   MOLECULE: UNCHARACTERIZED PROTEIN;                                   
40113:  v8rh-A  3.9  2.1   48    58   17   MOLECULE: OS03G0163000 PROTEIN;                                      
40114:  xee3-A  3.9 23.3  101  1410    4   MOLECULE: POGO TRANSPOSABLE ELEMENT-DERIVED WITH ZNF DOMAIN          
40115:  v2hl-A  3.9  9.8   90   342   12   MOLECULE: PHB DOMAIN-CONTAINING PROTEIN;                             
40116:  l6wj-A  3.9  4.5   97   550    8   MOLECULE: OS07G0191500 PROTEIN;                                      
40117:  d5qw-A  3.9 15.1  102  1642    6   MOLECULE: COMPLEMENT COMPONENT C3A, DUPLICATE 6;                     
40118:  d1ab-A  3.9  3.6   76   140    8   MOLECULE: INTERLEUKIN-4;                                             
40119:  kj5l-A  3.9  7.7   74    98    3   MOLECULE: UNCHARACTERIZED PROTEIN;                                   
40120:  v0qe-A  3.9 12.3  100   542    6   MOLECULE: POTASSIUM INWARDLY RECTIFYING CHANNEL SUBFAMILY J          
40121:  oul3-A  3.9 20.7   72   784    4   MOLECULE: MIF4G DOMAIN-CONTAINING PROTEIN / MA3 DOMAIN-CONT          
40122:  ulq0-A  3.9 11.9  110   819    8   MOLECULE: METABOTROPIC GLUTAMATE RECEPTOR-LIKE PROTEIN O;            
40123:  x1sj-A  3.9 12.7   90   250    7   MOLECULE: UNCHARACTERIZED PROTEIN;                                   
40124:  jil5-A  3.9 17.7  110  1517    9   MOLECULE: THIN, ISOFORM C;                                           
40125:  nr7h-A  3.9  4.9  105   568    2   MOLECULE: MAGNESIUM TRANSPORTER CORA-LIKE FAMILY PROTEIN;            
40126:  c8mr-A  3.9  5.3   74   181    5   MOLECULE: INNER KINETOCHORE SUBUNIT MCM16;                           
40127:  xrq4-A  3.9 20.0  116   866    7   MOLECULE: DYNAMIN-RELATED GTPASE;                                    
40128:  jm4m-A  3.9 18.8  121  1866    7   MOLECULE: PROTEIN STRAWBERRY NOTCH HOMOLOG;                          
40129:  bqv3-A  3.9  6.6   74   306    1   MOLECULE: SURFEIT LOCUS PROTEIN 1;                                   
40130:  ru2m-A  3.9 12.5   90  1394    9   MOLECULE: ATP-DEPENDENT PERMEASE AUS1;                               
40131:  h0vm-A  3.9  2.8   77   129    6   MOLECULE: UNCHARACTERIZED PROTEIN;                                   
40132:  er3d-A  3.9  4.6   92   540    9   MOLECULE: GRAS FAMILY PROTEIN;                                       
40133:  me9n-A  3.9 18.0  104   270    9   MOLECULE: OS12G0109700 PROTEIN;                                      
40134:  oc1a-A  3.9  9.7   99   839    2   MOLECULE: G_PROTEIN_RECEP_F3_4 DOMAIN-CONTAINING PROTEIN;            
40135:  xld5-A  3.9 16.1  114   395    6   MOLECULE: PROTEIN TAMALIN;                                           
40136:  yyr4-A  3.9  3.6   83   114    7   MOLECULE: OS02G0813083 PROTEIN;                                      
40137:  rk7q-A  3.9  3.7   67   283    9   MOLECULE: SI:CH211-236G6.1;                                          
40138:  cm3y-A  3.9 15.0  115   909    3   MOLECULE: GLUTAMATE RECEPTOR, METABOTROPIC 6B;                       
40139:  ng0j-A  3.9 10.9   89   252    7   MOLECULE: UNCHARACTERIZED PROTEIN;                                   
40140:  fz3r-A  3.9  8.1   89   113   11   MOLECULE: NA(+)/H(+) ANTIPORTER SUBUNIT C1;                          
40141:  l0nj-A  3.9  5.7   71   493    6   MOLECULE: CARDIOLIPIN SYNTHASE;                                      
40142:  pzg2-A  3.9  9.5  108   153    6   MOLECULE: MICROSOMAL GLUTATHIONE S-TRANSFERASE 3;                    
40143:  o2ej-A  3.9 11.3  104   640    9   MOLECULE: OS03G0730800 PROTEIN;                                      
40144:  utl3-A  3.9 11.2  120   377    5   MOLECULE: G_PROTEIN_RECEP_F1_2 DOMAIN-CONTAINING PROTEIN;            
40145:  yw7d-A  3.9  4.0   97   457    7   MOLECULE: GLYCINE RECEPTOR SUBUNIT ALPHA-1;                          
40146:  vk7l-A  3.9 16.7  129   724    5   MOLECULE: OUTER SPORE WALL PROTEIN 2;                                
40147:  fc4u-A  3.9 20.1   67   145    4   MOLECULE: UNCHARACTERIZED PROTEIN;                                   
40148:  tc6m-A  3.9  3.6   70   523    7   MOLECULE: AT1G21660;                                                 
40149:  as7s-A  3.9  7.9  112   330   11   MOLECULE: SERPENTINE RECEPTOR, CLASS H;                              
40150:  yca3-A  3.9  6.3   71   294    0   MOLECULE: AT4G31270;                                                 
40151:  a3rj-A  3.9  4.8   93   465    4   MOLECULE: GAMMA-AMINOBUTYRIC ACID RECEPTOR SUBUNIT RHO-2;            
40152:  y7rd-A  3.9  5.4   77   152   10   MOLECULE: PROSTAGLANDIN E SYNTHASE;                                  
40153:  qjs1-A  3.9  5.7  122   280    7   MOLECULE: XYLOGLUCAN ENDOTRANSGLUCOSYLASE/HYDROLASE;                 
40154:  jf6v-A  3.9 12.8  119   398    5   MOLECULE: SOLUTE CARRIER FAMILY 30 MEMBER 2;                         
40155:  ee8c-A  3.9 11.5   91   538   10   MOLECULE: IMPORTIN SUBUNIT ALPHA-5;                                  
40156:  qmf5-A  3.9 14.3  134   665    6   MOLECULE: PEROXISOMAL MEMBRANE PROTEIN RELATED;                      
40157:  qv6f-A  3.9  4.5   63    82    5   MOLECULE: OS01G0542100 PROTEIN;                                      
40158:  rod7-A  3.9  5.1  136   930   11   MOLECULE: TRANS-SIALIDASE, PUTATIVE;                                 
40159:  v5sc-A  3.9  8.5  104   608    8   MOLECULE: CELL DIVISION CYCLE 45;                                    
40160:  lx9i-A  3.9  4.7   70   242   11   MOLECULE: NAM-ASSOCIATED DOMAIN-CONTAINING PROTEIN;                  
40161:  mle9-A  3.9 12.9   88   745    3   MOLECULE: UNCHARACTERIZED PROTEIN;                                   
40162:  jo9e-A  3.9 13.4  108   403    2   MOLECULE: G-PROTEIN COUPLED RECEPTOR FAMILY C GROUP 5 MEMBE          
40163:  vth0-A  3.9 14.7  113   804   10   MOLECULE: INTRON MATURASE TYPE II FAMILY PROTEIN;                    
40164:  sl6c-A  3.9 14.1   76   169    9   MOLECULE: CHAPERONE PROTEIN DNAJ 20 CHLOROPLASTIC;                   
40165:  sc3c-A  3.9  9.0  152   414    5   MOLECULE: PUTATIVE GUSTATORY RECEPTOR 47B;                           
40166:  cb2w-A  3.9 11.2  103   353   13   MOLECULE: DESICCATION-RELATED PROTEIN PCC13-62;                      
40167:  u8pb-A  3.9  7.2  108   671   10   MOLECULE: UNCHARACTERIZED PROTEIN;                                   
40168:  xy6m-A  3.9  9.0   79   174   11   MOLECULE: UNCHARACTERIZED PROTEIN;                                   
40169:  vv5y-A  3.9  8.2   82   220    5   MOLECULE: OS01G0303600 PROTEIN;                                      
40170:  pko5-A  3.9  8.8   88   239    9   MOLECULE: UNCHARACTERIZED PROTEIN;                                   
40171:  s4dt-A  3.9 19.1  124   541    5   MOLECULE: TRANSCRIPTION FACTOR IIA ALPHA/BETA SUBUNIT;               
40172:  nh9u-A  3.9  3.8   64   165   11   MOLECULE: UNCHARACTERIZED PROTEIN;                                   
40173:  a5xo-A  3.9  4.4   92   171    4   MOLECULE: MITOCHONDRIAL PYRUVATE CARRIER;                            
40174:  jzq7-A  3.9  5.4   87   304   10   MOLECULE: PROTEIN KINASE DOMAIN-CONTAINING PROTEIN;                  
40175:  f3rg-A  3.9  2.3   83   652    5   MOLECULE: MYOSIN HEAVY CHAIN-LIKE PROTEIN;                           
40176:  n3vh-A  3.9 22.0   93  1056    6   MOLECULE: GUANINE NUCLEOTIDE-BINDING PROTEIN SUBUNIT BETA-L          
40177:  pd9c-A  3.9 11.4  123   407    9   MOLECULE: PAW DOMAIN-CONTAINING PROTEIN;                             
40178:  sy5b-A  3.9 13.9  124   321    4   MOLECULE: SERPENTINE RECEPTOR CLASS GAMMA-33;                        
40179:  b5ls-A  3.9 17.7   75    97    4   MOLECULE: UNCHARACTERIZED PROTEIN;                                   
40180:  jhl1-A  3.9  5.6  111   145   14   MOLECULE: UNCHARACTERIZED PROTEIN;                                   
40181:  frx8-A  3.9 23.8  155  1130    4   MOLECULE: PHOSPHOLIPID-TRANSPORTING ATPASE;                          
40182:  v1na-A  3.9 18.1  126  1634   11   MOLECULE: PROTEIN POLYBROMO-1;                                       
40183:  ve0e-A  3.9  6.8   57  1134    5   MOLECULE: PROTEIN TRANSPORT PROTEIN SEC31 HOMOLOG B;                 
40184:  pz1q-A  3.9 13.6   80   295    1   MOLECULE: TRANSLATIONAL ACTIVATOR OF CYTOCHROME C OXIDASE 1          
40185:  xv9a-A  3.9  6.2  121   356    9   MOLECULE: NON-STRUCTURAL MAINTENANCE OF CHROMOSOMES ELEMENT          
40186:  n0at-A  3.9  5.5   81   374    4   MOLECULE: UNCHARACTERIZED PROTEIN;                                   
40187:  v0cs-A  3.9 12.4   86   790    8   MOLECULE: NUCLEAR CAP-BINDING PROTEIN SUBUNIT 1;                     
40188:  j6ue-A  3.9 14.5  121   716    9   MOLECULE: PENTATRICOPEPTIDE REPEAT-CONTAINING PROTEIN MITOC          
40189:  an7u-A  3.9 13.3  140   705    6   MOLECULE: OS07G0693400 PROTEIN;                                      
40190:  qpq8-A  3.9  3.8  101   339   12   MOLECULE: METALLOREDUCTASE STEAP1;                                   
40191:  f6op-A  3.9  5.6  159   333    4   MOLECULE: SERPENTINE RECEPTOR, CLASS A (ALPHA);                      
40192:  d4iy-A  3.9  9.7   95   447    5   MOLECULE: SERYL-TRNA SYNTHETASE;                                     
40193:  mf3m-A  3.9  3.9  102   364    6   MOLECULE: UNCHARACTERIZED PROTEIN;                                   
40194:  fq8l-A  3.9  9.3  109   891   11   MOLECULE: 26S PROTEASOME NON-ATPASE REGULATORY SUBUNIT 2 HO          
40195:  q0gz-A  3.9  5.1  118   620    3   MOLECULE: HOMOSERINE DEHYDROGENASE;                                  
40196:  o4bz-A  3.9  7.7  141  1859    4   MOLECULE: KINESIN FAMILY MEMBER 13A;                                 
40197:  g1wq-A  3.9  4.1  112   327    8   MOLECULE: TRANS-SIALIDASE, PUTATIVE;                                 
40198:  u6fi-A  3.9  4.2  106   332    9   MOLECULE: UNCHARACTERIZED PROTEIN;                                   
40199:  g3ur-A  3.9 22.2   80   424    5   MOLECULE: PROTEIN KINASE C AND CASEIN KINASE II SUBSTRATE P          
40200:  vf4k-A  3.9  3.6   96   647    4   MOLECULE: PUTATIVE LIPASE YDL109C;                                   
40201:  lwq2-A  3.9  9.3   88   403    6   MOLECULE: TRIPARTITE MOTIF-CONTAINING PROTEIN 59;                    
40202:  bju3-A  3.9  4.1  129  1044    5   MOLECULE: TRANS-SIALIDASE, PUTATIVE;                                 
40203:  sbw9-A  3.9  6.0  137   378    9   MOLECULE: PUTATIVE GUSTATORY RECEPTOR 22F;                           
40204:  qwi0-A  3.9  6.0   90  1731    8   MOLECULE: UNCHARACTERIZED PROTEIN;                                   
40205:  km2g-A  3.9  5.9   84   371    5   MOLECULE: PUTATIVE RNA-BINDING PROTEIN LUC7-LIKE 1;                  
40206:  lll9-A  3.9 11.2   85  1921    8   MOLECULE: DNA HELICASE;                                              
40207:  jzj5-A  3.9 12.4  111   583   12   MOLECULE: ANKYRIN REPEAT-CONTAINING PROTEIN NPR4;                    
40208:  ciz1-A  3.9  9.7   97   498    9   MOLECULE: UNCHARACTERIZED PROTEIN;                                   
40209:  v8by-A  3.9 15.2  102   476    7   MOLECULE: TWIK FAMILY OF POTASSIUM CHANNELS;                         
40210:  avf0-A  3.9  7.3  145   437    9   MOLECULE: SPERM-ASSOCIATED ANTIGEN 4 PROTEIN;                        
40211:  mn7b-A  3.9 15.1  102   165    6   MOLECULE: CHAPERONE DNAJ-DOMAIN SUPERFAMILY PROTEIN;                 
40212:  v3on-A  3.9  5.5   69   459    6   MOLECULE: PROTEIN TESMIN/TSO1-LIKE CXC 7;                            
40213:  pg5r-A  3.9  5.1  113   403    7   MOLECULE: TLC DOMAIN-CONTAINING PROTEIN;                             
40214:  u8tl-A  3.9 10.9  126   222    4   MOLECULE: PUTATIVE RIBOSOMAL P PROTEIN AGP2BETA-1;                   
40215:  fzx7-A  3.9 12.5   85   278    9   MOLECULE: MATH DOMAIN AND COILED-COIL DOMAIN-CONTAINING PRO          
40216:  j0sf-A  3.9  5.5  108   478    4   MOLECULE: PROTEIN KINASE;                                            
40217:  nm4d-A  3.9  4.3  101  1003   10   MOLECULE: TETRATRICOPEPTIDE_REPEAT_-_PUTATIVE;                       
40218:  y6gl-A  3.9  4.0   77   264    4   MOLECULE: UNCHARACTERIZED PROTEIN;                                   
40219:  w8hq-A  3.9  3.5   51    70    6   MOLECULE: UNCHARACTERIZED PROTEIN;                                   
40220:  m2qd-A  3.9  3.0   71   267    7   MOLECULE: UNCHARACTERIZED PROTEIN;                                   
40221:  u2yk-A  3.9  5.1  142   275    7   MOLECULE: UNCHARACTERIZED PROTEIN;                                   
40222:  b7qw-A  3.9  7.7  178   956    7   MOLECULE: THROMBOSPONDIN-3;                                          
40223:  m5hf-A  3.9 15.2  116   877    4   MOLECULE: METABOTROPIC GLUTAMATE RECEPTOR 6;                         
40224:  p7af-A  3.9 15.3  111   338    6   MOLECULE: DNAJ HEAT SHOCK N-TERMINAL DOMAIN-CONTAINING PROT          
40225:  u8kj-A  3.9 13.0  117   410    6   MOLECULE: REQUIRED FOR MEIOTIC NUCLEAR DIVISION 1 HOMOLOG;           
40226:  rvu5-A  3.9  5.9   86   498    9   MOLECULE: PROTEIN FLP;                                               
40227:  mcr0-A  3.9 14.0   92   500    5   MOLECULE: E3 UBIQUITIN-PROTEIN LIGASE TRIM4;                         
40228:  zm8p-A  3.9 14.4  103   317    8   MOLECULE: UNCHARACTERIZED PROTEIN;                                   
40229:  si8t-A  3.9  5.9   99   973    6   MOLECULE: NA/CA-EXCHANGE PROTEIN, ISOFORM G;                         
40230:  s2ac-A  3.9  7.1  110   738    5   MOLECULE: ADHESION G PROTEIN-COUPLED RECEPTOR L4;                    
40231:  j7fa-A  3.9  7.4  109  1069    7   MOLECULE: ACYL-COA DEHYDROGENASE FAMILY, MEMBER 10;                  
40232:  f2if-A  3.9  5.7   80   252   13   MOLECULE: DUF241 DOMAIN PROTEIN;                                     
40233:  pu2e-A  3.9  4.5  134   946    8   MOLECULE: M-PHASE PHOSPHOPROTEIN 8;                                  
40234:  yjd2-A  3.9 11.1   75   170    5   MOLECULE: UNCHARACTERIZED PROTEIN AT2G03420;                         
40235:  lv0b-A  3.9  7.4  107   664   11   MOLECULE: DYW_DEAMINASE DOMAIN-CONTAINING PROTEIN;                   
40236:  bu4e-A  3.9  4.1   90   400    8   MOLECULE: E3 UBIQUITIN-PROTEIN LIGASE MARCHF11;                      
40237:  jmc3-A  3.9  3.6   73   465    5   MOLECULE: NUCLEOTIDE EXCHANGE FACTOR SIL1;                           
40238:  we5u-A  3.9  4.7  102   421    4   MOLECULE: MEDIUM-CHAIN SPECIFIC ACYL-COA DEHYDROGENASE,              
40239:  d5kj-A  3.9  8.8   96   790    6   MOLECULE: PENTATRICOPEPTIDE REPEAT-CONTAINING PROTEIN OTP51          
40240:  rxp6-A  3.9 14.3  112   824    7   MOLECULE: VOMERONASAL 2 RECEPTOR, 46;                                
40241:  gjz9-A  3.9  8.0  102  1007    8   MOLECULE: UNCHARACTERIZED PROTEIN;                                   
40242:  ha0w-A  3.9  3.6   88   668   13   MOLECULE: UNCHARACTERIZED PROTEIN;                                   
40243:  zk9y-A  3.9  5.6  129   526   15   MOLECULE: ALPHA-1,3-MANNOSYL-GLYCOPROTEIN 4-BETA-N-                  
40244:  yph3-A  3.9 14.5  113   494    6   MOLECULE: TRUNCATED NON-FUNCTIONAL CALCIUM-BINDING MITOCHON          
40245:  bu6m-A  3.9 18.8  163   921    5   MOLECULE: DISEASE RESISTANCE PROTEIN RPM1;                           
40246:  hxn2-A  3.9 10.9   81   809    4   MOLECULE: DEP DOMAIN-CONTAINING 1;                                   
40247:  qm2j-A  3.9  3.6  110   249    5   MOLECULE: PROTECTION OF TELOMERES PROTEIN POZ1;                      
40248:  pbr0-A  3.9 12.0  108   428    5   MOLECULE: PBX1A HOMEODOMAIN PROTEIN;                                 
40249:  y6sd-A  3.9  4.1   75   189    7   MOLECULE: PREFOLDIN SUBUNIT 3;                                       
40250:  whu4-A  3.9  5.6  150  2115    7   MOLECULE: UNCHARACTERIZED PROTEIN;                                   
40251:  gbj7-A  3.9  4.5  105   782    7   MOLECULE: COMPONENT OF OLIGOMERIC GOLGI COMPLEX 3;                   
40252:  z3el-A  3.9  5.9  103   689    6   MOLECULE: UNCHARACTERIZED PROTEIN;                                   
40253:  v4pw-A  3.9 17.9  181  1217    4   MOLECULE: PHOSPHOLIPID-TRANSPORTING ATPASE;                          
40254:  q1uf-A  3.9  5.0  133   619    9   MOLECULE: EDS1-LIKE PROTEIN;                                         
40255:  s4xv-A  3.9 14.8   90   659   10   MOLECULE: CENTROSOMAL PROTEIN OF 76 KDA;                             
40256:  nja4-A  3.9 17.7  131  1486    8   MOLECULE: UNCHARACTERIZED PROTEIN;                                   
40257:  r3vz-A  3.9  5.5  137   567    5   MOLECULE: HEAT REPEAT-CONTAINING 9;                                  
40258:  pv8d-A  3.9  4.0   84   108    2   MOLECULE: OS03G0711900 PROTEIN;                                      
40259:  z3bd-A  3.9  7.0   77   539    4   MOLECULE: GLUTAMYL-TRNA REDUCTASE;                                   
40260:  ubn1-A  3.9  5.6   92   237    8   MOLECULE: UNCHARACTERIZED PROTEIN MJECL37;                           
40261:  kuh9-A  3.9  5.1  130   403    7   MOLECULE: SERPENTINE RECEPTOR, CLASS R;                              
40262:  urj0-A  3.9  5.5  115   549    8   MOLECULE: GAF DOMAIN-CONTAINING PROTEIN;                             
40263:  ar3c-A  3.9  4.2   90   659    7   MOLECULE: PENTATRICOPEPTIDE REPEAT-CONTAINING PROTEIN;               
40264:  jsu6-A  3.9  5.3  150   766    7   MOLECULE: DARLIN;                                                    
40265:  uoj9-A  3.9  6.3  126   312    7   MOLECULE: REGULATION OF NUCLEAR PRE-MRNA DOMAIN-CONTAINING           
40266:  hmb0-A  3.9 11.4  107   631    5   MOLECULE: BETA-GALACTOSIDASE-1-LIKE PROTEIN 3;                       
40267:  x3zu-A  3.9 20.8   71   191    7   MOLECULE: OS02G0311800 PROTEIN;                                      
40268:  ncx6-A  3.9 15.6  126   324   10   MOLECULE: TUDOR DOMAIN-CONTAINING PROTEIN;                           
40269:  cl6n-A  3.9  4.0   90   601    4   MOLECULE: DYW_DEAMINASE DOMAIN-CONTAINING PROTEIN;                   
40270:  lra2-A  3.9  3.7  123   512    7   MOLECULE: DISPERSED GENE FAMILY PROTEIN 1 (DGF-1), PUTATIVE          
40271:  qkz7-A  3.9 10.7  122  1075    3   MOLECULE: FI19310P1;                                                 
40272:  pt7c-A  3.9 16.8  112  1082    8   MOLECULE: UNCHARACTERIZED PROTEIN;                                   
40273:  r4mt-A  3.9  8.6  148   451    6   MOLECULE: MANNAN ENDO-1,6-ALPHA-MANNOSIDASE DFG5;                    
40274:  hvx7-A  3.9  5.2   98   121    6   MOLECULE: DOLICHYL-DIPHOSPHOOLIGOSACCHARIDE--PROTEIN                 
40275:  qm0k-A  3.9  4.0  113   240    6   MOLECULE: GLUTATHIONE S-TRANSFERASE THETA-4;                         
40276:  i8iu-A  3.9 13.5  106   552    7   MOLECULE: UNCHARACTERIZED PROTEIN YHR078W;                           
40277:  byi3-A  3.9 37.3  126  1931    4   MOLECULE: CENP-ANA, ISOFORM A;                                       
40278:  ec4k-A  3.9  6.3   99   640    4   MOLECULE: GUANYLATE-BINDING PROTEIN 4;                               
40279:  mzq4-A  3.9  4.3  138  1482    7   MOLECULE: PREGNANCY ZONE PROTEIN;                                    
40280:  csk2-A  3.9  7.2   86   164    1   MOLECULE: UNCHARACTERIZED PROTEIN;                                   
40281:  khz3-A  3.9  5.1   99   809    8   MOLECULE: LON PEPTIDASE N-TERMINAL DOMAIN AND RING FINGER 3          
40282:  bcm4-A  3.9 11.4  108   388    7   MOLECULE: UNCHARACTERIZED PROTEIN;                                   
40283:  er9a-A  3.9  7.8  148   590    7   MOLECULE: DILUTE DOMAIN-CONTAINING PROTEIN C25B8.08;                 
40284:  kdc2-A  3.9 17.0  109   404    3   MOLECULE: AT5G17440/K3M16_10;                                        
40285:  vq6i-A  3.9 22.5  100   990    6   MOLECULE: UNCHARACTERIZED PROTEIN;                                   
40286:  nl4n-A  3.9 12.3   91   155   11   MOLECULE: OS01G0183900 PROTEIN;                                      
40287:  shu1-A  3.9 17.3  173  1294    8   MOLECULE: PHOSPHOLIPID-TRANSPORTING ATPASE;                          
40288:  t7nd-A  3.9  8.1   74   989    9   MOLECULE: UNCHARACTERIZED PROTEIN;                                   
40289:  s2qs-A  3.9 13.1  106   222    4   MOLECULE: CLAUDIN;                                                   
40290:  f8ez-A  3.9  5.9   93   209    8   MOLECULE: COP9 SIGNALOSOME COMPLEX SUBUNIT 8;                        
40291:  u0ib-A  3.9 12.4  119   909    6   MOLECULE: OS01G0153250 PROTEIN;                                      
40292:  iie9-A  3.9  3.8   78    78    4   MOLECULE: UNCHARACTERIZED PROTEIN;                                   
40293:  c5in-A  3.9  4.3  143   641    9   MOLECULE: UNCHARACTERIZED PROTEIN;                                   
40294:  ns7m-A  3.9  4.2  100   190    9   MOLECULE: HYPOTHETICAL_PROTEIN_-_CONSERVED;                          
40295:  uwk5-A  3.9  9.2   96   159    4   MOLECULE: SUCCINATE DEHYDROGENASE [UBIQUINONE] CYTOCHROME B          
40296:  igv0-A  3.9  7.5  121   495    5   MOLECULE: GROWTH DIFFERENTIATION FACTOR 5;                           
40297:  iea0-A  3.9  5.6   85   855    7   MOLECULE: UNCHARACTERIZED PROTEIN;                                   
40298:  tui9-A  3.9  9.2  124   454    9   MOLECULE: UNCHARACTERIZED PROTEIN;                                   
40299:  gco5-A  3.9  9.7   83   834    8   MOLECULE: PENTATRICOPEPTIDE REPEAT-CONTAINING PROTEIN AT4G3          
40300:  d7wv-A  3.9 15.0  101   832    4   MOLECULE: CATION/H(+) ANTIPORTER 21;                                 
40301:  st8r-A  3.9  6.1   99   210    5   MOLECULE: PEROXISOMAL MEMBRANE PROTEIN HOMOLOG;                      
40302:  qhi2-A  3.9  5.2   70   335   13   MOLECULE: FUNGAL_TRANS DOMAIN-CONTAINING PROTEIN;                    
40303:  s9su-A  3.9 10.1  129   518    2   MOLECULE: POTASSIUM CHANNEL, SUBFAMILY V, MEMBER 2A;                 
40304:  ka8h-A  3.9  4.0   87   598    9   MOLECULE: TETRATRICOPEPTIDE REPEAT (TPR)-LIKE SUPERFAMILY P          
40305:  za5b-A  3.9 11.6  104   721   10   MOLECULE: HEPTATRICOPEPTIDE REPEAT-CONTAINING PROTEIN, PUTA          
40306:  vp4b-A  3.9 23.2  112  1383    4   MOLECULE: NEGATIVE REGULATOR OF SPORULATION MDS3;                    
40307:  dl2i-A  3.9  5.1  122   424    3   MOLECULE: SOLANESYL DIPHOSPHATE SYNTHASE 2 CHLOROPLASTIC;            
40308:  ch7q-A  3.9  7.9  104   967    8   MOLECULE: PRE-MRNA-SPLICING FACTOR CWC22, PUTATIVE;                  
40309:  p2to-A  3.9  4.0  104  1400    8   MOLECULE: CUB AND SUSHI DOMAIN-CONTAINING PROTEIN 2;                 
40310:  w9jo-A  3.9  6.3  101   423    7   MOLECULE: PREFOLDIN CHAPERONE SUBUNIT FAMILY PROTEIN;                
40311:  ia6y-A  3.9 15.6   77  1025    4   MOLECULE: PHOSPHATIDYLINOSITOL N-ACETYGLUCOSAMINLYTRANSFERA          
40312:  nnl4-A  3.9  8.6  116   264    8   MOLECULE: UNCHARACTERIZED PROTEIN;                                   
40313:  rw8x-A  3.9  4.4   86   648    5   MOLECULE: OS03G0314400 PROTEIN;                                      
40314:  mrf8-A  3.9  3.8   80   167    6   MOLECULE: LEPTIN;                                                    
40315:  hjl6-A  3.9 27.3   89   651    4   MOLECULE: HEAT SHOCK 70 KDA PROTEIN 1;                               
40316:  ff6p-A  3.9  4.1   83   200   10   MOLECULE: CDP-DIACYLGLYCEROL--GLYCEROL-3-PHOSPHATE                   
40317:  mqe2-A  3.9  8.1  113  1595    5   MOLECULE: UNCHARACTERIZED PROTEIN;                                   
40318:  md2h-A  3.9  6.6   99   689    7   MOLECULE: RING ZINC FINGER PROTEIN, PUTATIVE;                        
40319:  zj6i-A  3.9  8.8  107   465    6   MOLECULE: LD19190P;                                                  
40320:  t9jv-A  3.9  9.3   97   653    5   MOLECULE: PROTEIN KINASE DOMAIN-CONTAINING PROTEIN;                  
40321:  dg2j-A  3.9  4.7  134   398   11   MOLECULE: PHYTOENE SYNTHASE 2, CHLOROPLASTIC;                        
40322:  edw0-A  3.9  4.3  140   445    7   MOLECULE: PROTEIN-SERINE/THREONINE KINASE;                           
40323:  f1ay-A  3.9 11.1  147   336    4   MOLECULE: SEVEN TM RECEPTOR;                                         
40324:  la7s-A  3.9  7.7  120  1378    6   MOLECULE: PROTEIN CLASP-1;                                           
40325:  rgp8-A  3.9  5.3   62   469    6   MOLECULE: UNCHARACTERIZED PROTEIN C6ORF118;                          
40326:  ib5h-A  3.9 10.3   93   491    9   MOLECULE: LIMB REGION 1 HOMOLOG-LIKE PROTEIN;                        
40327:  ri7r-A  3.9  6.1   86   366    5   MOLECULE: HYPOTHETICAL_PROTEIN_-_CONSERVED;                          
40328:  byv3-A  3.9 23.3  122  1326    6   MOLECULE: PAIRED AMPHIPATHIC HELIX PROTEIN SIN3-LIKE 4;              
40329:  y8vn-A  3.9  8.8   77   263    9   MOLECULE: UNCHARACTERIZED PROTEIN;                                   
40330:  h1cs-A  3.9  5.2  114   499    4   MOLECULE: POTASSIUM VOLTAGE-GATED CHANNEL SUBFAMILY A MEMBE          
40331:  zm2s-A  3.9 16.8  100   526    7   MOLECULE: GOLGI RESIDENT PROTEIN GCP60;                              
40332:  nm1j-A  3.9  7.1  154  1419    3   MOLECULE: MULTIDRUG RESISTANCE PROTEIN 1;                            
40333:  jd8r-A  3.9 12.0  144   730    6   MOLECULE: FAD-BINDING FR-TYPE DOMAIN-CONTAINING PROTEIN;             
40334:  h8ep-A  3.9  7.7   96   173    4   MOLECULE: CYSTEINE-RICH HYDROPHOBIC DOMAIN 1;                        
40335:  j0hr-A  3.9 12.4  108   423    6   MOLECULE: UNCHARACTERIZED PROTEIN;                                   
40336:  gx4k-A  3.9  3.7   66   153    8   MOLECULE: VHS DOMAIN-CONTAINING PROTEIN;                             
40337:  p8lx-A  3.9  4.4   93   197    5   MOLECULE: PROTEIN RESISTANCE TO PHYTOPHTHORA 1, CHLOROPLAST          
40338:  wf1n-A  3.9  8.6  106  1372    8   MOLECULE: CAPPING PROTEIN, ARP2/3 AND MYOSIN-I LINKER PROTE          
40339:  tm0t-A  3.9 10.3  123   639    7   MOLECULE: TETRATRICOPEPTIDE REPEAT (TPR)-LIKE SUPERFAMILY P          
40340:  ax4v-A  3.9  4.9  117   261   13   MOLECULE: 22 KDA ALPHA-ZEIN 8B;                                      
40341:  swv0-A  3.9  4.2   77   508    5   MOLECULE: LIM TRANSCRIPTION FACTOR;                                  
40342:  hyj7-A  3.9 11.8  122   634    7   MOLECULE: OS07G0113500 PROTEIN;                                      
40343:  p8iu-A  3.9 12.7   91   710    9   MOLECULE: PENTATRICOPEPTIDE REPEAT PROTEIN PPR868-14;                
40344:  zw2z-A  3.9  3.7   78   177    4   MOLECULE: UNCHARACTERIZED PROTEIN;                                   
40345:  w8xs-A  3.9  5.0   96   109    4   MOLECULE: OS09G0292350 PROTEIN;                                      
40346:  l7kq-A  3.9  9.1   94   139    4   MOLECULE: CORNICHON FAMILY AMPA RECEPTOR AUXILIARY PROTEIN           
40347:  brr8-A  3.9  8.5   67    95    4   MOLECULE: UNCHARACTERIZED PROTEIN;                                   
40348:  q5bs-A  3.9 12.5  123   772    2   MOLECULE: UNCHARACTERIZED PROTEIN;                                   
40349:  wd1b-A  3.9  5.7  137   338    9   MOLECULE: UNCHARACTERIZED PROTEIN;                                   
40350:  l0xn-A  3.9  8.6  100   146    7   MOLECULE: UNCHARACTERIZED PROTEIN;                                   
40351:  fa0r-A  3.9  4.0  112   179    5   MOLECULE: UNCHARACTERIZED PROTEIN;                                   
40352:  zf4y-A  3.9 20.2  122  1958    3   MOLECULE: E3 UBIQUITIN-PROTEIN LIGASE UBR1;                          
40353:  ki5g-A  3.9 20.2  117   316    8   MOLECULE: SI:BUSM1-52I16.2;                                          
40354:  nu6h-A  3.9 17.6   86   179    5   MOLECULE: WD_REPEATS_REGION DOMAIN-CONTAINING PROTEIN;               
40355:  i1bu-A  3.9  9.8  120   246    9   MOLECULE: COMPLEMENT C1Q SUBCOMPONENT SUBUNIT C;                     
40356:  fcw7-A  3.9 10.1   82   571    5   MOLECULE: UNCHARACTERIZED PROTEIN;                                   
40357:  kb1h-A  3.9  4.1  106   722    8   MOLECULE: UNCHARACTERIZED PROTEIN;                                   
40358:  vmr8-A  3.9  4.7  131   979    9   MOLECULE: C-TYPE LECTIN DOMAIN-CONTAINING 16A;                       
40359:  whx7-A  3.9  5.5   93   507    4   MOLECULE: UNCHARACTERIZED PROTEIN;                                   
40360:  i1in-A  3.9 16.6  102   463    8   MOLECULE: UNCHARACTERIZED PROTEIN;                                   
40361:  tl1w-A  3.9  9.8   77   118   12   MOLECULE: GRAS TRANSCRIPTION FACTOR;                                 
40362:  x8hw-A  3.9  9.2   91   335    5   MOLECULE: CALCIUM UNIPORTER PROTEIN;                                 
40363:  zm4y-A  3.9 10.4  138   822    8   MOLECULE: RETROVIRUS-RELATED POL POLYPROTEIN LINE-1;                 
40364:  em2q-A  3.9  3.5  116   396    6   MOLECULE: OS05G0182100 PROTEIN;                                      
40365:  k8tr-A  3.9 19.6  108   862    8   MOLECULE: UNCHARACTERIZED PROTEIN;                                   
40366:  c5vx-A  3.9  7.0  112  1157    6   MOLECULE: HECT DOMAIN-CONTAINING PROTEIN;                            
40367:  o2nz-A  3.9 12.1  116   413    6   MOLECULE: DNAJ_DOMAIN_CONTAINING_PROTEIN_-__PUTATIVE;                
40368:  w2mk-A  3.9  4.3  122   376    4   MOLECULE: PROSTANOID TP RECEPTOR;                                    
40369:  lb2i-A  3.9  8.0  105   146    8   MOLECULE: OS05G0111200 PROTEIN;                                      
40370:  w8mk-A  3.9  5.1  163  1128    8   MOLECULE: NCK-ASSOCIATED PROTEIN 1;                                  
40371:  hy3l-A  3.9  5.1   98   542   11   MOLECULE: PROTEIN LIN-9 HOMOLOG;                                     
40372:  vlr6-A  3.9  5.2   98   465    6   MOLECULE: GC-GLOBULIN;                                               
40373:  q9bl-A  3.9  3.5   79   106   10   MOLECULE: EXPRESSED PROTEIN;                                         
40374:  sr0w-A  3.9  7.4   99   977    8   MOLECULE: GPI ETHANOLAMINE PHOSPHATE TRANSFERASE 3;                  
40375:  n1su-A  3.9  3.4   94   502    9   MOLECULE: ALPHA-KETOGLUTARATE-DEPENDENT DIOXYGENASE FTO;             
40376:  pyv5-A  3.9 17.2  120   892    6   MOLECULE: WW DOMAIN-CONTAINING PROTEIN;                              
40377:  zq5o-A  3.9 10.8  107   304    6   MOLECULE: UPF0187 PROTEIN YNEE;                                      
40378:  yhz7-A  3.9  6.0   89   841   11   MOLECULE: VACUOLAR PROTEIN SORTING-ASSOCIATED PROTEIN 41 HO          
40379:  fyv5-A  3.9  6.2   81   918    7   MOLECULE: BCDNA.GH04802;                                             
40380:  f0db-A  3.9 11.7  106   352    6   MOLECULE: UNCHARACTERIZED PROTEIN;                                   
40381:  r3wk-A  3.9 16.2  105   500    7   MOLECULE: OS10G0134500 PROTEIN;                                      
40382:  yde8-A  3.9  8.8   91   224    8   MOLECULE: CYSTEINE-RICH HYDROPHOBIC DOMAIN-CONTAINING PROTE          
40383:  jk2b-A  3.9 10.0  118   450    9   MOLECULE: OS04G0286300 PROTEIN;                                      
40384:  km2t-A  3.9  7.6   83   115    4   MOLECULE: MEDIATOR OF RNA POLYMERASE II TRANSCRIPTION SUBUN          
40385:  m4ny-A  3.9 19.0  112   227    4   MOLECULE: UNCHARACTERIZED PROTEIN;                                   
40386:  pt3o-A  3.9  5.8   56  1203    7   MOLECULE: DNA-DIRECTED RNA POLYMERASE;                               
40387:  uyr8-A  3.9 24.5  111   968    6   MOLECULE: CHAPERONE PROTEIN CLPB3, CHLOROPLASTIC;                    
40388:  gjf8-A  3.9  4.7  143   617    5   MOLECULE: MENIN;                                                     
40389:  p6uj-A  3.9 17.7  117   251    7   MOLECULE: TUMOR NECROSIS FACTOR LIGAND SUPERFAMILY MEMBER 1          
40390:  kr4g-A  3.9 14.8  105   622    9   MOLECULE: ABC1 DOMAIN-CONTAINING PROTEIN;                            
40391:  ii5v-A  3.9  7.8  118   546    8   MOLECULE: UNCHARACTERIZED PROTEIN;                                   
40392:  e0or-A  3.9 12.9  138   597    6   MOLECULE: SODIUM/HYDROGEN EXCHANGER;                                 
40393:  r1qm-A  3.9  9.6  142   732    4   MOLECULE: FAD-BINDING FR-TYPE DOMAIN-CONTAINING PROTEIN;             
40394:  e9tg-A  3.9  5.5  112   558    3   MOLECULE: PUTATIVE TYPE I RESTRICTION ENZYME MJAXP M PROTEI          
40395:  dc4g-A  3.9  7.0   92   181    3   MOLECULE: PRA1 FAMILY PROTEIN;                                       
40396:  lov8-A  3.9 22.3  129   959    7   MOLECULE: DNA MISMATCH REPAIR PROTEIN MSH1, MITOCHONDRIAL;           
40397:  w8hv-A  3.9 13.5  114   329    4   MOLECULE: OS03G0843500 PROTEIN;                                      
40398:  xaa4-A  3.9 11.7  114   215    4   MOLECULE: SECRETORY COMPONENT PROTEIN PSH3;                          
40399:  doy1-A  3.9  9.7  115   941   10   MOLECULE: TETRATRICOPEPTIDE REPEAT (TPR)-LIKE SUPERFAMILY P          
40400:  yw7x-A  3.9 13.9  118  1349    4   MOLECULE: CLUSTERED MITOCHONDRIA PROTEIN HOMOLOG;                    
40401:  l5jp-A  3.9  4.3  137   514   12   MOLECULE: IMPORTIN SUBUNIT ALPHA-3;                                  
40402:  h5qo-A  3.9  5.8   79   414   10   MOLECULE: 30S RIBOSOMAL PROTEIN S15, CHLOROPLASTIC;                  
40403:  uh0d-A  3.9  5.0   98   239    6   MOLECULE: SH3 DOMAIN-CONTAINING GRB2-LIKE 2B, ENDOPHILIN A1          
40404:  xp1w-A  3.9  3.3   99  1529    9   MOLECULE: UNCHARACTERIZED PROTEIN;                                   
40405:  y5st-A  3.9 16.6  116   442    7   MOLECULE: UNCHARACTERIZED PROTEIN;                                   
40406:  lq2z-A  3.9  4.7  155   889    6   MOLECULE: IMPORTIN N-TERMINAL DOMAIN-CONTAINING PROTEIN;             
40407:  hl5u-A  3.9  5.9   67   212    7   MOLECULE: OS10G0493100 PROTEIN;                                      
40408:  ya6m-A  3.9  5.8   77   746   16   MOLECULE: OS02G0229400 PROTEIN;                                      
40409:  x9oe-A  3.9  5.0  127   400   10   MOLECULE: TRANSCRIPTION FACTOR IWS1;                                 
40410:  owk8-A  3.9  6.0  108  1240    6   MOLECULE: UNCHARACTERIZED PROTEIN;                                   
40411:  gix6-A  3.9 23.5  139  1112    8   MOLECULE: WD REPEAT AND HMG-BOX DNA-BINDING PROTEIN 1;               
40412:  c8fu-A  3.9  7.6  103   398    6   MOLECULE: DUF4460 DOMAIN-CONTAINING PROTEIN;                         
40413:  anj9-A  3.9  4.9  104   674    5   MOLECULE: WD AND TETRATRICOPEPTIDE REPEATS 1;                        
40414:  yvh9-A  3.9  5.9  118   343   10   MOLECULE: LOW CONDUCTANCE MECHANOSENSITIVE CHANNEL YNAI;             
40415:  ade4-A  3.9  5.1  128   800    8   MOLECULE: CATION/H(+) ANTIPORTER 9;                                  
40416:  nlh7-A  3.9  7.5  113   711    5   MOLECULE: OS04G0528300 PROTEIN;                                      
40417:  mv6u-A  3.9  4.5  136   341   11   MOLECULE: PARAPINOPSIN A;                                            
40418:  arw4-A  3.9  4.8  140   702    7   MOLECULE: NEUROCHONDRIN;                                             
40419:  tcw9-A  3.9  3.6   91   204    9   MOLECULE: CARDIOTROPHIN 2;                                           
40420:  p3tu-A  3.9 15.8  134   306    7   MOLECULE: SOLUTE CARRIER FAMILY 25, MEMBER 48;                       
40421:  pdh2-A  3.9  3.9  105   475   10   MOLECULE: OS07G0648233 PROTEIN;                                      
40422:  zj7j-A  3.9 21.8   72   103   13   MOLECULE: PUTATIVE PROTEIN YMFH;                                     
40423:  ce8h-A  3.9  5.0  102   720    4   MOLECULE: OS07G0239600 PROTEIN;                                      
40424:  e8ay-A  3.9 14.0  112   504    8   MOLECULE: UNCHARACTERIZED PROTEIN;                                   
40425:  ypk7-A  3.9  9.2   84   596    8   MOLECULE: PENTATRICOPEPTIDE REPEAT-CONTAINING PROTEIN AT1G8          
40426:  s5lz-A  3.9  5.4  107   664    9   MOLECULE: UNCHARACTERIZED PROTEIN;                                   
40427:  xb4t-A  3.9  7.1  158  1024    9   MOLECULE: HOMEOBOX DOMAIN-CONTAINING PROTEIN;                        
40428:  jl0t-A  3.9  6.3   96   900    1   MOLECULE: OS06G0649700 PROTEIN;                                      
40429:  fu5x-A  3.9  7.5  110   188    9   MOLECULE: TRANSMEMBRANE PROTEIN 160;                                 
40430:  y7nv-A  3.9  4.5  125   214    4   MOLECULE: PROBABLE MALEYLACETOACETATE ISOMERASE;                     
40431:  cs4c-A  3.9 10.6   98   308    7   MOLECULE: OS05G0233100 PROTEIN;                                      
40432:  ra1k-A  3.9  4.5  102   580    4   MOLECULE: PENTATRICOPEPTIDE REPEAT-CONTAINING PROTEIN MITOC          
40433:  y0rs-A  3.9  4.5   75   267    5   MOLECULE: RHOPTRY ASSOCIATED ADHESIN;                                
40434:  d0gg-A  3.9 27.2   97   761    7   MOLECULE: RHO GTPASE ACTIVATING PROTEIN 26 (PREDICTED);              
40435:  yi1m-A  3.9 12.2  136  1323    7   MOLECULE: ATP-BINDING CASSETTE ALPHA-FACTOR TRANSPORTER;             
40436:  ejz2-A  3.9 17.7   89   647    6   MOLECULE: UNCHARACTERIZED PROTEIN;                                   
40437:  rrz0-A  3.9 18.2  109   234   10   MOLECULE: UNCHARACTERIZED PROTEIN;                                   
40438:  q6tp-A  3.9  9.6   77   310    5   MOLECULE: UNCHARACTERIZED PROTEIN;                                   
40439:  e9mm-A  3.9 28.1   92  1112    7   MOLECULE: CGMP-INHIBITED 3',5'-CYCLIC PHOSPHODIESTERASE B;           
40440:  ms4y-A  3.9  6.6  156  1474    6   MOLECULE: HYPOTHETICAL_PROTEIN_-_CONSERVED;                          
40441:  ham3-A  3.9  9.1   95   523    8   MOLECULE: CYTOCHROME P450, FAMILY 705, SUBFAMILY A, POLYPEP          
40442:  p5ef-A  3.9  5.3  121   589    5   MOLECULE: UNCHARACTERIZED PROTEIN;                                   
40443:  h4dy-A  3.9  9.1  144   648    8   MOLECULE: CALPAIN-5;                                                 
40444:  a2oe-A  3.9  4.3   93   962    8   MOLECULE: ALANINE--TRNA LIGASE;                                      
40445:  kmv0-A  3.9  7.9  114   524   11   MOLECULE: ALPHA-1,3-GLUCOSYLTRANSFERASE;                             
40446:  ui5y-A  3.9  8.2  145  1229    3   MOLECULE: ABC TRANSPORTER B FAMILY MEMBER 3;                         
40447:  wx8d-A  3.9 21.9   92   332   10   MOLECULE: GPCRRHOPSN4 DOMAIN-CONTAINING PROTEIN;                     
40448:  m0mg-A  3.9  5.2  115  1085    8   MOLECULE: UNCHARACTERIZED PROTEIN;                                   
40449:  onf3-A  3.9 11.4  101   816   11   MOLECULE: TWO PORE CALCIUM CHANNEL PROTEIN 1;                        
40450:  npo1-A  3.9 18.7  110   890    3   MOLECULE: CYTOCHROME B561 DM13 AND DOMON DOMAIN-CONTAINING           
40451:  m2fx-A  3.9 15.3   89  1172    7   MOLECULE: STRUCTURAL MAINTENANCE OF CHROMOSOMES PROTEIN 2;           
40452:  g3rb-A  3.9  4.4   95   198    8   MOLECULE: NUCLEOID OCCLUSION FACTOR SLMA;                            
40453:  wo9k-A  3.9  5.0  146  1372    9   MOLECULE: SUBTILISIN-LIKE SERINE PEPTIDASE, PUTATIVE;                
40454:  yp7t-A  3.9 14.4  117   463    7   MOLECULE: OS05G0169700 PROTEIN;                                      
40455:  aw4v-A  3.9  6.6  117  1101    3   MOLECULE: EXOCYST COMPLEX COMPONENT SEC5;                            
40456:  jwt7-A  3.9 13.1  131   480    7   MOLECULE: OS10G0422300 PROTEIN;                                      
40457:  zrg8-A  3.9  7.7  130  1400    4   MOLECULE: E3 UBIQUITIN-PROTEIN LIGASE RNF213;                        
40458:  yj9h-A  3.9  6.1  107   510    2   MOLECULE: PROBABLE LYSOSOMAL COBALAMIN TRANSPORTER;                  
40459:  p7xq-A  3.9  7.3  155   568   12   MOLECULE: OS02G0803250 PROTEIN;                                      
40460:  w1iz-A  3.9  4.3  121   479    7   MOLECULE: TETRATRICOPEPTIDE REPEAT (TPR)-LIKE SUPERFAMILY P          
40461:  rgc7-A  3.9 20.4  104   650    5   MOLECULE: AT4G31200;                                                 
40462:  z3ip-A  3.9  7.3   85   510   11   MOLECULE: PUTATIVE CYTOCHROME P450 SUPERFAMILY PROTEIN;              
40463:  i4xn-A  3.9 10.6   92   183   11   MOLECULE: OS08G0201100 PROTEIN;                                      
40464:  x5ws-A  3.9  2.6   58    96    9   MOLECULE: UNCHARACTERIZED PROTEIN;                                   
40465:  kaf9-A  3.9  8.6  138   558    9   MOLECULE: DISPERSED GENE FAMILY PROTEIN 1 (DGF-1), PUTATIVE          
40466:  x8ix-A  3.9  6.2  142  1400    8   MOLECULE: CUB AND SUSHI DOMAIN-CONTAINING PROTEIN 1;                 
40467:  v3fq-A  3.9  7.5  152   322    7   MOLECULE: SERPENTINE RECEPTOR, CLASS XA;                             
40468:  fx8r-A  3.9  5.6   86   470    7   MOLECULE: UNCHARACTERIZED PROTEIN;                                   
40469:  cc9g-A  3.9  6.6  134   844    7   MOLECULE: PROBABLE SERINE/THREONINE-PROTEIN KINASE DDB_G026          
40470:  gl7v-A  3.9  6.8  110   371    4   MOLECULE: DYNEIN HEAVY CHAIN, PUTATIVE;                              
40471:  ml4l-A  3.9  3.7   76   589    8   MOLECULE: UNCHARACTERIZED PROTEIN;                                   
40472:  emb5-A  3.9  3.6   79    94    8   MOLECULE: MITOCHONDRIAL PYRUVATE CARRIER;                            
40473:  ga3f-A  3.9  8.2  101   207    7   MOLECULE: UNCHARACTERIZED PROTEIN;                                   
40474:  zm5o-A  3.9 23.0   95  1390    6   MOLECULE: NUCLEAR PORE COMPLEX PROTEIN 14;                           
40475:  uk1b-A  3.9  5.2   76   145    7   MOLECULE: PROTEIN PGR;                                               
40476:  tau0-A  3.9  7.9  141   321    4   MOLECULE: MAS-RELATED G-PROTEIN COUPLED RECEPTOR MEMBER H;           
40477:  c1aj-A  3.9  6.6   79   166    9   MOLECULE: UNCHARACTERIZED PROTEIN;                                   
40478:  cjo2-A  3.9  4.1   50    93    8   MOLECULE: UNCHARACTERIZED PROTEIN;                                   
40479:  hj5a-A  3.9  4.4  145   709    6   MOLECULE: OS12G0449900 PROTEIN;                                      
40480:  ec9m-A  3.9 22.4  135   797    5   MOLECULE: UNCHARACTERIZED PROTEIN;                                   
40481:  duv5-A  3.9 12.4   70   839   11   MOLECULE: RPW8 DOMAIN-CONTAINING PROTEIN;                            
40482:  tv6e-A  3.9  7.3  103   206    7   MOLECULE: UNCHARACTERIZED PROTEIN;                                   
40483:  pxl3-A  3.9  7.0  125   573    6   MOLECULE: OS07G0492966 PROTEIN;                                      
40484:  p9rz-A  3.9 15.7  101   297    8   MOLECULE: UNCHARACTERIZED PROTEIN;                                   
40485:  axa4-A  3.9  4.7   84  1725    6   MOLECULE: PSEUDOPODIUM-ENRICHED ATYPICAL KINASE 1;                   
40486:  o4gd-A  3.9  9.8   86   667    8   MOLECULE: OS08G0112400 PROTEIN;                                      
40487:  rhh1-A  3.9  5.7   88   846    7   MOLECULE: PUTATIVE PENTATRICOPEPTIDE REPEAT-CONTAINING PROT          
40488:  u9ik-A  3.9  3.3   94   245   10   MOLECULE: AT1G01990;                                                 
40489:  vhj7-A  3.9 10.1   83  2286   11   MOLECULE: A2M DOMAIN-CONTAINING PROTEIN;                             
40490:  hst5-A  3.9 11.8  128   282    9   MOLECULE: ENTH/VHS FAMILY PROTEIN;                                   
40491:  t2zu-A  3.9  4.9  100   300    5   MOLECULE: COATOMER SUBUNIT EPSILON;                                  
40492:  xt7z-A  3.9  3.6  100  1135    9   MOLECULE: MMS19 NUCLEOTIDE EXCISION REPAIR PROTEIN;                  
40493:  hu7e-A  3.9  7.6  129   620    5   MOLECULE: RPB7-BINDING PROTEIN SEB1;                                 
40494:  efb9-A  3.9  4.7   96   229    8   MOLECULE: EUKARYOTIC TRANSLATION INITIATION FACTOR 3 SUBUNI          
40495:  ze3b-A  3.9  9.9  148   304    9   MOLECULE: G_PROTEIN_RECEP_F1_2 DOMAIN-CONTAINING PROTEIN;            
40496:  ix2a-A  3.9  8.0  123   436    8   MOLECULE: SMALL KERNEL1;                                             
40497:  cjc2-A  3.9 21.1  126   511    7   MOLECULE: POTASSIUM VOLTAGE-GATED CHANNEL SUBFAMILY A MEMBE          
40498:  ak8i-A  3.9  4.1   61    85   10   MOLECULE: CONSERVED TRANSMEMBRANE PROTEIN;                           
40499:  du1c-A  3.9  6.3   87   263    6   MOLECULE: FAS APOPTOTIC INHIBITORY MOLECULE 2B;                      
40500:  ys6f-A  3.9 12.7  104  2336    6   MOLECULE: VOLTAGE-DEPENDENT N-TYPE CALCIUM CHANNEL SUBUNIT           
40501:  k3qz-A  3.9 21.3  127   902    5   MOLECULE: WD REPEAT DOMAIN 47A;                                      
40502:  hvp5-A  3.9 12.1  127   772    2   MOLECULE: UNCHARACTERIZED PROTEIN;                                   
40503:  mb2b-A  3.9  8.7  111  2475    5   MOLECULE: GLOBIN DOMAIN-CONTAINING PROTEIN;                          
40504:  rem7-A  3.9  5.8  110   538    5   MOLECULE: TRANSMEMBRANE PROTEIN 266;                                 
40505:  k2jk-A  3.9 31.1  120   461    5   MOLECULE: PHOSPHATIDYLINOSITOL 3-KINASE REGULATORY SUBUNIT           
40506:  xgu0-A  3.9  3.7   96   562    7   MOLECULE: DYW_DEAMINASE DOMAIN-CONTAINING PROTEIN;                   
40507:  z8xy-A  3.9 16.3  114   639    6   MOLECULE: HYDROPHILIC COMPOUNDS IMPORT ATP-BINDING/PERMEASE          
40508:  b6cf-A  3.9  8.3  127   575    5   MOLECULE: UNCHARACTERIZED PROTEIN;                                   
40509:  be3t-A  3.9  4.4  117   764    5   MOLECULE: FAMILY WITH SEQUENCE SIMILARITY 160, MEMBER B1;            
40510:  e3bg-A  3.9  6.0  105   250    6   MOLECULE: PROLACTIN FAMILY 7, SUBFAMILY A, MEMBER 4;                 
40511:  cjw0-A  3.9 13.3   84   589    7   MOLECULE: PROBABLE GALACTURONOSYLTRANSFERASE 6;                      
40512:  zxi8-A  3.9 34.1  107  1136    6   MOLECULE: COILED-COIL DOMAIN-CONTAINING PROTEIN 136;                 
40513:  zk7g-A  3.9  6.3   96   149    4   MOLECULE: PROBABLE MICROSOMAL GLUTATHIONE S-TRANSFERASE;             
40514:  rrv5-A  3.9  7.5  102   146    4   MOLECULE: UNCHARACTERIZED PROTEIN;                                   
40515:  z3pt-A  3.9 11.1  104   839    7   MOLECULE: G_PROTEIN_RECEP_F3_4 DOMAIN-CONTAINING PROTEIN;            
40516:  u4zu-A  3.9  5.6  125   289   10   MOLECULE: TRANSMEMBRANE PROTEIN 163;                                 
40517:  g6mz-A  3.9 12.3   99   773    4   MOLECULE: 4'-PHOSPHOPANTETHEINE PHOSPHATASE;                         
40518:  nrk7-A  3.9  8.3   93   122    5   MOLECULE: UNCHARACTERIZED MEMBRANE PROTEIN C21C3.06;                 
40519:  h0bl-A  3.9 11.4   88   691    2   MOLECULE: PENTATRICOPEPTIDE REPEAT-CONTAINING PROTEIN AT4G3          
40520:  v2eh-A  3.9  5.8   98  1921    3   MOLECULE: PUTATIVE ARM REPEAT-CONTAINING PROTEIN CONTAINING          
40521:  re8a-A  3.9  5.7   84   128   10   MOLECULE: UNCHARACTERIZED PROTEIN;                                   
40522:  ejn2-A  3.9 10.4   92   668    7   MOLECULE: PUTATIVE PENTATRICOPEPTIDE REPEAT FAMILY PROTEIN;          
40523:  f0iz-A  3.9 27.9  134   666    7   MOLECULE: FRIZZLED CLASS RECEPTOR 3;                                 
40524:  h2ji-A  3.9 12.9  121   621    6   MOLECULE: U3 SMALL NUCLEOLAR RIBONUCLEOPROTEIN PROTEIN MPP1          
40525:  bp7a-A  3.9  3.1   85   356    4   MOLECULE: OS08G0523850 PROTEIN;                                      
40526:  y5we-A  3.9  3.2   76   523    4   MOLECULE: PENTATRICOPEPTIDE REPEAT-CONTAINING PROTEIN AT3G2          
40527:  htv1-A  3.9  3.7   94  1706    6   MOLECULE: CLATHRIN HEAVY CHAIN;                                      
40528:  kr7b-A  3.9  8.0   97   598    6   MOLECULE: ABC TRANSMEMBRANE TYPE-1 DOMAIN-CONTAINING PROTEI          
40529:  o9eg-A  3.9  5.4  147  1052    7   MOLECULE: HECT AND RLD DOMAIN-CONTAINING E3 UBIQUITIN PROTE          
40530:  czh8-A  3.9 14.2  125   589    6   MOLECULE: BTB (POZ) DOMAIN-CONTAINING 2B;                            
40531:  bod8-A  3.9  7.6   91   352    4   MOLECULE: UDP-XYLOSE AND UDP-N-ACETYLGLUCOSAMINE TRANSPORTE          
40532:  yhb9-A  3.9 15.4  120   604   12   MOLECULE: UNCHARACTERIZED PROTEIN;                                   
40533:  oxq5-A  3.9 14.3   86   651    7   MOLECULE: HTH ARAC/XYLS-TYPE DOMAIN-CONTAINING PROTEIN;              
40534:  job8-A  3.9  3.7  102   757   10   MOLECULE: UNCHARACTERIZED PROTEIN;                                   
40535:  vfe1-A  3.9 20.0  109   624   10   MOLECULE: PENTATRICOPEPTIDE REPEAT-CONTAINING PROTEIN MITOC          
40536:  wud9-A  3.9  7.2   97   914    4   MOLECULE: LA-RELATED PROTEIN 1B;                                     
40537:  jwc8-A  3.9 13.5  142   352    7   MOLECULE: POLYPRENOL REDUCTASE;                                      
40538:  kt2r-A  3.9 13.7  133   623    8   MOLECULE: PUTATIVE CHAPERONE PROTEIN CLPB2, CHLOROPLASTIC;           
40539:  y8ok-A  3.9  3.9  118   468    3   MOLECULE: TETRATRICOPEPTIDE REPEAT PROTEIN 38;                       
40540:  v2lf-A  3.9  6.3   86   868    7   MOLECULE: UNCHARACTERIZED PROTEIN;                                   
40541:  yyg7-A  3.9  6.1  105   294    5   MOLECULE: UNCHARACTERIZED PROTEIN;                                   
40542:  w4di-A  3.9 28.2  111  1677    6   MOLECULE: 1-PHOSPHATIDYLINOSITOL-3-PHOSPHATE 5-KINASE;               
40543:  z8vt-A  3.9  4.5   55   421    5   MOLECULE: PROTEIN PHLOEM UNLOADING MODULATOR;                        
40544:  trc6-A  3.9 13.6  124   248    7   MOLECULE: PHD-TYPE DOMAIN-CONTAINING PROTEIN;                        
40545:  ozd8-A  3.9 19.3  123  2620   11   MOLECULE: ANKYRIN REPEAT AND KH DOMAIN-CONTAINING PROTEIN M          
40546:  cn6w-A  3.9 14.1   93   198    5   MOLECULE: DNAJ PROTEIN, PUTATIVE;                                    
40547:  gxu6-A  3.9  4.6  122   295    7   MOLECULE: XYLOGLUCAN ENDOTRANSGLUCOSYLASE/HYDROLASE;                 
40548:  jb3u-A  3.9 19.5  105  1505   11   MOLECULE: UNCHARACTERIZED PROTEIN;                                   
40549:  p2yj-A  3.9 11.0  117   739    6   MOLECULE: CFL11P;                                                    
40550:  x1gt-A  3.9  3.3   72  1371   17   MOLECULE: MAP3K EPSILON PROTEIN KINASE 1;                            
40551:  t0nd-A  3.9 10.1   76   506    4   MOLECULE: DUF641 DOMAIN-CONTAINING PROTEIN;                          
40552:  co9j-A  3.9  7.1  147   585    5   MOLECULE: OS05G0429400 PROTEIN;                                      
40553:  kbq5-A  3.9  5.1  122   395    9   MOLECULE: E3 UBIQUITIN-PROTEIN LIGASE RNFT1;                         
40554:  ts0i-A  3.9 18.9  107   506    9   MOLECULE: EGF-LIKE DOMAIN-CONTAINING PROTEIN;                        
40555:  ux6d-A  3.9 13.0  104   792    2   MOLECULE: EXPRESSED PROTEIN;                                         
40556:  jvq0-A  3.9 12.4  102   345    6   MOLECULE: PALMITOYLTRANSFERASE ZDHHC4;                               
40557:  y2rq-A  3.9  5.0  132   496    8   MOLECULE: UNCHARACTERIZED PROTEIN;                                   
40558:  b5bq-A  3.9  8.8  104   269    7   MOLECULE: UNCHARACTERIZED PROTEIN;                                   
40559:  flb0-A  3.9 14.6  134   543    5   MOLECULE: SMALL CONDUCTANCE CALCIUM-ACTIVATED POTASSIUM CHA          
40560:  yrg7-A  3.9 15.1  142   564    5   MOLECULE: NADPH OXIDASE 1;                                           
40561:  h2xu-A  3.9  9.2  117   152    8   MOLECULE: MICROSOMAL GLUTATHIONE S-TRANSFERASE 3;                    
40562:  whk5-A  3.9 18.0  155   858    5   MOLECULE: SSD DOMAIN-CONTAINING PROTEIN;                             
40563:  qbf8-A  3.9  4.0   96   222   10   MOLECULE: AT1G17330;                                                 
40564:  y2lk-A  3.9  5.6   96   264    6   MOLECULE: UNCHARACTERIZED PROTEIN;                                   
40565:  ia0n-A  3.9  6.6  127   738    6   MOLECULE: AP-4 COMPLEX SUBUNIT BETA-1;                               
40566:  v3ic-A  3.9 13.5   94   960    9   MOLECULE: ENDOPLASMIC RETICULUM AMINOPEPTIDASE 2;                    
40567:  tw7l-A  3.9 11.1  120   254    3   MOLECULE: TRANSMEMBRANE PROTEIN 269;                                 
40568:  am6n-A  3.9  4.0  117   837    7   MOLECULE: TELOMERE LENGTH REGULATION PROTEIN TEL2 HOMOLOG;           
40569:  d9cd-A  3.9  7.7   84    98    5   MOLECULE: NADH-UBIQUINONE OXIDOREDUCTASE CHAIN 4L;                   
40570:  g8hf-A  3.9  4.5  140   713    4   MOLECULE: NAD(+) HYDROLASE SARM1;                                    
40571:  ihf3-A  3.9  5.7  127   646    6   MOLECULE: MIP25823P1;                                                
40572:  a1nk-A  3.9 10.9  115   286    6   MOLECULE: UNCHARACTERIZED PROTEIN;                                   
40573:  hoj4-A  3.9 11.7  124   486    6   MOLECULE: SCARECROW-LIKE PROTEIN 15;                                 
40574:  yzo9-A  3.9  9.6  111   754    7   MOLECULE: PENTATRICOPEPTIDE REPEAT-CONTAINING PROTEIN MITOC          
40575:  ye1l-A  3.9 11.8  122   438    9   MOLECULE: HTH MYB-TYPE DOMAIN-CONTAINING PROTEIN;                    
40576:  ptk6-A  3.9 12.3   95   651    8   MOLECULE: BROMODOMAIN-CONTAINING PROTEIN 7;                          
40577:  p4yl-A  3.9  4.2   99  1444    6   MOLECULE: DIACYLGLYCEROL ACYLTRANSFERASE, PUTATIVE;                  
40578:  ww4d-A  3.9  4.6  159  1353    7   MOLECULE: VACUOLAR PROTEIN SORTING-ASSOCIATED PROTEIN 52, P          
40579:  efi8-A  3.9  3.7   66   140    9   MOLECULE: TRANSMEMBRANE PROTEIN;                                     
40580:  ovj4-A  3.9  5.1  142   377    6   MOLECULE: PROTEIN MULTIPOLAR SPINDLE 1;                              
40581:  my5o-A  3.9  4.0  100   586    3   MOLECULE: UNCHARACTERIZED PROTEIN;                                   
40582:  yr4x-A  3.9 12.1   95   311    5   MOLECULE: UNCHARACTERIZED PROTEIN;                                   
40583:  sxs1-A  3.9 13.4  135   512    4   MOLECULE: PHOSPHODIESTERASE;                                         
40584:  rbd4-A  3.9  7.3  103   862    8   MOLECULE: SHORT TRANSIENT RECEPTOR POTENTIAL CHANNEL 7;              
40585:  wxu7-A  3.9 24.4  101   681    6   MOLECULE: EXPRESSED PROTEIN;                                         
40586:  wo1v-A  3.9  7.5  147   327    7   MOLECULE: SERPENTINE RECEPTOR, CLASS Z;                              
40587:  ba2p-A  3.9  4.7  126   724    6   MOLECULE: C-MAF-INDUCING PROTEIN;                                    
40588:  ko1m-A  3.9 13.1  139  1408    6   MOLECULE: PROTEIN PATCHED HOMOLOG 1;                                 
40589:  cav4-A  3.9  4.4   93   559   12   MOLECULE: DNAJ HOMOLOG SUBFAMILY C MEMBER 11;                        
40590:  f1oy-A  3.9  7.3  108   345    6   MOLECULE: TRANSMEMBRANE PROTEIN 176L.3A;                             
40591:  p9li-A  3.9  4.5  108   221    6   MOLECULE: VERY-LONG-CHAIN (3R)-3-HYDROXYACYL-COA DEHYDRATAS          
40592:  k6xm-A  3.9  5.1   79   540   10   MOLECULE: MFS DOMAIN-CONTAINING PROTEIN;                             
40593:  swb4-A  3.9 16.2   54   348    6   MOLECULE: BOMBESIN RECEPTOR-ACTIVATED PROTEIN C6ORF89 HOMOL          
40594:  ml8y-A  3.9  3.9   78   693    4   MOLECULE: PUTATIVE LEUCINE-RICH REPEAT PROTEIN KINASE FAMIL          
40595:  v8lr-A  3.9  5.0  119   761    8   MOLECULE: TETRATRICOPEPTIDE REPEAT PROTEIN 14;                       
40596:  czr2-A  3.9  4.1  138   494    8   MOLECULE: TRANSMEMBRANE AND COILED-COIL DOMAIN-CONTAINING P          
40597:  cx3g-A  3.9  6.9  159  1768    3   MOLECULE: UNCHARACTERIZED PROTEIN;                                   
40598:  u5ul-A  3.9  9.6  110   907    6   MOLECULE: POTASSIUM VOLTAGE-GATED CHANNEL SUBFAMILY B MEMBE          
40599:  gyh8-A  3.9 28.4  119   779    4   MOLECULE: DOLICHYL-DIPHOSPHOOLIGOSACCHARIDE--PROTEIN                 
40600:  sy8e-A  3.9  2.8   70   220    9   MOLECULE: UNCHARACTERIZED PROTEIN;                                   
40601:  gx5y-A  3.9 29.3  114   339    7   MOLECULE: HYPOTHETICAL_PROTEIN_-_CONSERVED;                          
40602:  ytc4-A  3.9  5.6  115   320    4   MOLECULE: OS01G0895600 PROTEIN;                                      
40603:  pyn2-A  3.9 80.2  208  1400    5   MOLECULE: DYSTONIN;                                                  
40604:  g5lf-A  3.9 14.9  147   802    7   MOLECULE: UNCHARACTERIZED TPR REPEAT-CONTAINING PROTEIN AT2          
40605:  ycy0-A  3.9  7.0  109   393    6   MOLECULE: 26S PROTEASOME REGULATORY SUBUNIT RPN9, PUTATIVE;          
40606:  pkd2-A  3.9  4.3  116   873    6   MOLECULE: AP-1 COMPLEX SUBUNIT GAMMA;                                
40607:  ves9-A  3.9  6.9  122   699   11   MOLECULE: VPS53P;                                                    
40608:  r0cp-A  3.9  3.9   84   575    5   MOLECULE: DENN/MADD DOMAIN-CONTAINING 6B;                            
40609:  ft3x-A  3.9  9.5  136   957    7   MOLECULE: UNCHARACTERIZED PROTEIN;                                   
40610:  gci7-A  3.9  8.1   86   125    7   MOLECULE: EGG CELL-SECRETED PROTEIN 1.2;                             
40611:  ndi0-A  3.9 12.3  116   701    6   MOLECULE: PENTATRICOPEPTIDE REPEAT-CONTAINING PROTEIN AT5G5          
40612:  bbq9-A  3.9  5.5  145   358    7   MOLECULE: SERPENTINE RECEPTOR, CLASS H;                              
40613:  zsk1-A  3.9 15.6  103   387    9   MOLECULE: CYCLIN_C DOMAIN-CONTAINING PROTEIN;                        
40614:  ati6-A  3.9  9.0  103   226    8   MOLECULE: OUTER ENVELOPE PORE PROTEIN 16-1 CHLOROPLASTIC;            
40615:  q3fy-A  3.9 11.8  135  1048    7   MOLECULE: PLECKSTRIN HOMOLOGY DOMAIN-CONTAINING FAMILY A ME          
40616:  j8xg-A  3.9  7.5  110  1249    8   MOLECULE: UNCHARACTERIZED PROTEIN;                                   
40617:  am6q-A  3.9 11.9  128  1016    9   MOLECULE: RETROVIRUS-RELATED POL POLYPROTEIN LINE-1;                 
40618:  p5of-A  3.9 16.7   99   563    9   MOLECULE: RHOTEKIN;                                                  
40619:  wv8x-A  3.9  6.9  163   382    4   MOLECULE: OPSIN RH5;                                                 
40620:  a7zc-A  3.9  4.9  120   381    9   MOLECULE: UNCHARACTERIZED PROTEIN;                                   
40621:  d1vp-A  3.9 12.8   91   343    8   MOLECULE: MATH DOMAIN AND COILED-COIL DOMAIN-CONTAINING PRO          
40622:  ep0j-A  3.9 17.3  112   699    6   MOLECULE: DYMECLIN;                                                  
40623:  ip7w-A  3.9 10.6   91   875    7   MOLECULE: METAL TRANSPORTER CNNM2;                                   
40624:  f6vs-A  3.9  4.4  107   922    9   MOLECULE: KATANIN P80 WD40 REPEAT-CONTAINING SUBUNIT B1 HOM          
40625:  tcc2-A  3.9  5.2  121   422    8   MOLECULE: SOLANESYL DIPHOSPHATE SYNTHASE 3,                          
40626:  bc5u-A  3.9 10.5  105   632    8   MOLECULE: UNCHARACTERIZED PROTEIN;                                   
40627:  hit2-A  3.9 13.1  139   578    9   MOLECULE: NADPH OXIDASE 4;                                           
40628:  ye1e-A  3.9 13.5   96   140    6   MOLECULE: PUTATIVE UNCHARACTERIZED MEMBRANE PROTEIN C622.04          
40629:  xyz0-A  3.9  3.6   88   230    7   MOLECULE: UNCHARACTERIZED PROTEIN;                                   
40630:  ez3o-A  3.9  9.2   81   233    2   MOLECULE: UNCHARACTERIZED PROTEIN;                                   
40631:  k1vj-A  3.9  4.4  148   313    5   MOLECULE: OLFACTORY RECEPTOR 5H15;                                   
40632:  bor5-A  3.9 10.9  126   915    6   MOLECULE: TRANSIENT RECEPTOR POTENTIAL CATION CHANNEL, SUBF          
40633:  m2bo-A  3.9  5.5   86   576    8   MOLECULE: RHO GTPASE-ACTIVATING PROTEIN GACP;                        
40634:  m6ak-A  3.9  3.8   89   186    4   MOLECULE: OS11G0458600 PROTEIN;                                      
40635:  nyz9-A  3.9  5.6   54   178    7   MOLECULE: MATRIX-REMODELING-ASSOCIATED PROTEIN 7;                    
40636:  x0se-A  3.9 12.8  125   885    7   MOLECULE: 26S PROTEASOME NON-ATPASE REGULATORY SUBUNIT 2 HO          
40637:  mac8-A  3.9  7.4   95   617    9   MOLECULE: BTB/POZ DOMAIN-CONTAINING PROTEIN AT3G08570;               
40638:  xs2y-A  3.9 19.1   78   187    9   MOLECULE: CWF21 DOMAIN-CONTAINING PROTEIN;                           
40639:  x0zn-A  3.9 20.3  113   974    6   MOLECULE: CLP R DOMAIN-CONTAINING PROTEIN;                           
40640:  fer6-A  3.9  9.2  145   659    6   MOLECULE: COLLAGEN, TYPE X, ALPHA 1B;                                
40641:  s9wb-A  3.9 24.5  128   213    5   MOLECULE: CHARGED MULTIVESICULAR BODY PROTEIN 2B;                    
40642:  g4re-A  3.9  4.7   96  1162   14   MOLECULE: UBIQUITIN-SPECIFIC PEPTIDASE 25;                           
40643:  fdd0-A  3.9  7.6  129   558    6   MOLECULE: VACUOLAR PROTEIN SORTING-ASSOCIATED PROTEIN 45;            
40644:  oi2t-A  3.9  4.0   73   152   10   MOLECULE: UNCHARACTERIZED PROTEIN;                                   
40645:  r7cg-A  3.9  2.9   57    74    5   MOLECULE: UNCHARACTERIZED PROTEIN;                                   
40646:  y7ea-A  3.9 12.8  135   343    8   MOLECULE: SERPENTINE RECEPTOR, CLASS I;                              
40647:  zof7-A  3.9  7.7  161  1843    8   MOLECULE: PROTEASOME ACTIVATOR COMPLEX SUBUNIT 4;                    
40648:  vet9-A  3.9 12.6   97   230    5   MOLECULE: BIDIRECTIONAL SUGAR TRANSPORTER SWEET16;                   
40649:  zr7d-A  3.9 13.9  104   904    8   MOLECULE: GLUTAMATE RECEPTOR;                                        
40650:  vha6-A  3.9 12.1  108  1060    3   MOLECULE: ANOCTAMIN-8;                                               
40651:  z0pz-A  3.9 26.4  141   821    7   MOLECULE: EPIDERMAL GROWTH FACTOR RECEPTOR KINASE SUBSTRATE          
40652:  k2qx-A  3.9 10.5  109   452   10   MOLECULE: GASTRIN/CHOLECYSTOKININ TYPE B RECEPTOR;                   
40653:  sn1q-A  3.9 16.9   77   187    4   MOLECULE: ABC TRANSPORTER DOMAIN-CONTAINING PROTEIN;                 
40654:  kwd8-A  3.9 11.7   78   599    8   MOLECULE: OS12G0535900 PROTEIN;                                      
40655:  f9xr-A  3.9 11.1  121   875    5   MOLECULE: TRANSCRIPTION FACTOR BIM2;                                 
40656:  yx0o-A  3.9 13.0  102   276    4   MOLECULE: RAN-BINDING PROTEIN 1 HOMOLOG A;                           
40657:  lw5e-A  3.9  3.3   96   173   13   MOLECULE: PROTEIN FAM180A;                                           
40658:  xtg9-A  3.9  5.3  142   624    9   MOLECULE: LIPASE MATURATION FACTOR;                                  
40659:  xdb1-A  3.9  4.7   96   610    6   MOLECULE: PUTATIVE PENTATRICOPEPTIDE REPEAT-CONTAINING PROT          
40660:  qdr2-A  3.9  8.6  107   871    8   MOLECULE: MI DOMAIN-CONTAINING PROTEIN;                              
40661:  zy5s-A  3.9  4.8  106   478    9   MOLECULE: EMP16;                                                     
40662:  ta3b-A  3.9 47.3  105   491    7   MOLECULE: UNCHARACTERIZED PROTEIN;                                   
40663:  z0yk-A  3.9 11.7  101   585    8   MOLECULE: UNCHARACTERIZED PROTEIN;                                   
40664:  g2ek-A  3.9  4.3  124  2243    7   MOLECULE: DNAJ HEAT SHOCK PROTEIN FAMILY (HSP40) MEMBER C13          
40665:  q5nu-A  3.9 17.3   92   416    3   MOLECULE: UNCHARACTERIZED PROTEIN;                                   
40666:  fg5d-A  3.9 20.9  109  1262    4   MOLECULE: SIN3 TRANSCRIPTION REGULATOR FAMILY MEMBER AB;             
40667:  b3dw-A  3.9 14.2   97   166    5   MOLECULE: WPP DOMAIN-CONTAINING PROTEIN 2;                           
40668:  bpn8-A  3.9  4.4  100   617    5   MOLECULE: PENTATRICOPEPTIDE REPEAT-CONTAINING PROTEIN AT4G1          
40669:  p8jd-A  3.9 14.1  120   833    3   MOLECULE: ABC TRANSPORTER B FAMILY MEMBER 3, PUTATIVE;               
40670:  hs0m-A  3.9  6.9  152   521    7   MOLECULE: AARF DOMAIN-CONTAINING KINASE 1;                           
40671:  fm0e-A  3.9 15.5  120   526    4   MOLECULE: POTASSIUM VOLTAGE-GATED CHANNEL SUBFAMILY S MEMBE          
40672:  vn1d-A  3.9 20.2  115   978    6   MOLECULE: CHAPERONE PROTEIN CLPB3 CHLOROPLASTIC;                     
40673:  wz3g-A  3.9  8.6   80   973   11   MOLECULE: OS10G0421800 PROTEIN;                                      
40674:  lom9-A  3.9  3.6  101   918    8   MOLECULE: PHOSPHODIESTERASE;                                         
40675:  ad7q-A  3.9  2.5   58   161   10   MOLECULE: CHAPERONE DNAJ-DOMAIN SUPERFAMILY PROTEIN;                 
40676:  ltl1-A  3.9  8.0  128  1626    8   MOLECULE: COLLAGEN ALPHA-1(XXII) CHAIN;                              
40677:  lq9u-A  3.9  5.7  117  1171    7   MOLECULE: THROMBOSPONDIN 1B;                                         
40678:  ni9z-A  3.9  6.3  108   782    7   MOLECULE: ANOCTAMIN-9;                                               
40679:  bim3-A  3.9  6.4  109   476    5   MOLECULE: GROWTH ARREST-SPECIFIC PROTEIN 7;                          
40680:  uw4i-A  3.9  3.6  105  1400    9   MOLECULE: UBIQUITIN CARBOXYL-TERMINAL HYDROLASE 34;                  
40681:  wzr5-A  3.9  4.3   76    92   11   MOLECULE: ACTIN-RELATED PROTEIN 2/3 COMPLEX SUBUNIT 5;               
40682:  ede8-A  3.9  6.5  123   483    9   MOLECULE: CID DOMAIN-CONTAINING PROTEIN;                             
40683:  aql9-A  3.9 18.9  118  1475    9   MOLECULE: SEX-DETERMINING TRANSFORMER PROTEIN 2;                     
40684:  r3ac-A  3.9  4.5   74   772    7   MOLECULE: DNAJ HOMOLOG SUBFAMILY C MEMBER 16;                        
40685:  c3fo-A  3.9 23.7   98  2050    6   MOLECULE: UNCHARACTERIZED PROTEIN;                                   
40686:  dhh2-A  3.9  5.4   75   598    8   MOLECULE: UDENN DOMAIN-CONTAINING PROTEIN;                           
40687:  xq1q-A  3.9  6.2   81   312    5   MOLECULE: OS08G0541600 PROTEIN;                                      
40688:  f7ht-A  3.9 10.0  132   449    8   MOLECULE: PROTEIN ADENYLYLTRANSFERASE FICD;                          
40689:  c6oh-A  3.9 11.6  114   787    9   MOLECULE: PUTATIVE PENTATRICOPEPTIDE REPEAT-CONTAINING PROT          
40690:  n6jv-A  3.9 13.5   94   142    9   MOLECULE: MEDIATOR OF RNA POLYMERASE II TRANSCRIPTION SUBUN          
40691:  jmg8-A  3.9  4.9  173   699    5   MOLECULE: UNCHARACTERIZED PROTEIN;                                   
40692:  gx5x-A  3.9 11.7   95  1041    5   MOLECULE: CALCIUM-TRANSPORTING ATPASE;                               
40693:  mlu8-A  3.9  7.4   96   355    4   MOLECULE: INNER MEMBRANE PROTEIN YGHQ;                               
40694:  qmf7-A  3.9  5.5   86   358   13   MOLECULE: OS12G0564750 PROTEIN;                                      
40695:  qo1l-A  3.9 11.6   85   342    9   MOLECULE: MATH DOMAIN AND COILED-COIL DOMAIN-CONTAINING PRO          
40696:  erp4-A  3.9  7.5   82   119    5   MOLECULE: UNCHARACTERIZED PROTEIN;                                   
40697:  t6ye-A  3.9 12.7   88   732    8   MOLECULE: E3 UBIQUITIN-PROTEIN LIGASE DCST1;                         
40698:  n9qz-A  3.9 19.9  115  1269    6   MOLECULE: PLECKSTRIN HOMOLOGY DOMAIN-CONTAINING, FAMILY A M          
40699:  ccv2-A  3.9 11.5  109   182    5   MOLECULE: OS09G0554000 PROTEIN;                                      
40700:  e8xx-A  3.9  8.3  113   316    4   MOLECULE: SI:CH211-137J23.6;                                         
40701:  cr4y-A  3.9  3.9   53   104    9   MOLECULE: UNCHARACTERIZED PROTEIN;                                   
40702:  obh5-A  3.9 16.1  107   751    2   MOLECULE: DOLICHYL-DIPHOSPHOOLIGOSACCHARIDE--PROTEIN                 
40703:  w6uc-A  3.9  5.5  105   129   11   MOLECULE: P0041A24.7 PROTEIN;                                        
40704:  qcd9-A  3.9  6.3   85   433    7   MOLECULE: UNCHARACTERIZED PROTEIN;                                   
40705:  nl6i-A  3.9  4.8  105   141    7   MOLECULE: TRANSMEMBRANE PROTEIN 50A;                                 
40706:  i8be-A  3.9 10.4   74   576   11   MOLECULE: UNCHARACTERIZED PROTEIN;                                   
40707:  w2gf-A  3.9 25.3  105   235   10   MOLECULE: UNCHARACTERIZED PROTEIN;                                   
40708:  c5kh-A  3.9  3.6  100   811    5   MOLECULE: UNCHARACTERIZED PROTEIN;                                   
40709:  ttd5-A  3.9  9.8   96   284    5   MOLECULE: OS04G0198733 PROTEIN;                                      
40710:  l2zb-A  3.9  4.4   87   602    6   MOLECULE: DENN DOMAIN-CONTAINING 6A;                                 
40711:  dw7w-A  3.9  9.7  138   418   13   MOLECULE: FAILED AXON CONNECTIONS;                                   
40712:  yw7v-A  3.9  5.1   94   352    4   MOLECULE: CYTOCHROME B561 DOMAIN-CONTAINING PROTEIN;                 
40713:  loh9-A  3.9 14.5   75   527    3   MOLECULE: OS02G0769900 PROTEIN;                                      
40714:  r0po-A  3.9  4.4   99   563    8   MOLECULE: PROTEIN NOXP20;                                            
40715:  k3oz-A  3.9  4.9  128   413    8   MOLECULE: UNCHARACTERIZED PROTEIN;                                   
40716:  sv9z-A  3.9  4.9   87   402    7   MOLECULE: E3 UBIQUITIN-PROTEIN LIGASE MARCHF11;                      
40717:  s2fo-A  3.9  5.3  114   209    5   MOLECULE: PUTATIVE CARDIOLIPIN SYNTHASE;                             
40718:  im6n-A  3.9  4.2  137   333    7   MOLECULE: UNCHARACTERIZED PROTEIN;                                   
40719:  c5kd-A  3.9  9.2  123   505    9   MOLECULE: E3 SUMO-PROTEIN LIGASE PIAS4-A;                            
40720:  ed9z-A  3.9  5.0  100   211    3   MOLECULE: DOG1 DOMAIN-CONTAINING PROTEIN;                            
40721:  j7tt-A  3.9 10.7   94   305    5   MOLECULE: UNCHARACTERIZED PROTEIN;                                   
40722:  ky8m-A  3.9  6.4  129  1029    8   MOLECULE: MECKELIN_(TRANSMEMBRANE_PROTEIN_67)_-_PUTATIVE;            
40723:  rl9r-A  3.9 20.0  125   796    4   MOLECULE: YY1-ASSOCIATED PROTEIN 1;                                  
40724:  oop1-A  3.9 14.7   99   265    5   MOLECULE: UNCHARACTERIZED PROTEIN;                                   
40725:  v2xr-A  3.9 16.1   95   592    2   MOLECULE: SYNTAXIN-BINDING PROTEIN 3;                                
40726:  w4jl-A  3.9  8.8   66   162   11   MOLECULE: 60S RIBOSOMAL PROTEIN L19;                                 
40727:  nar4-A  3.9  8.7  123   587   12   MOLECULE: DNA REPAIR PROTEIN RECN;                                   
40728:  v3pf-A  3.9 17.4  116  1084    6   MOLECULE: TRANSPORT AND GOLGI ORGANIZATION 6 HOMOLOG;                
40729:  ezw4-A  3.9  9.5  102   598    5   MOLECULE: UNCHARACTERIZED PROTEIN;                                   
40730:  rcp0-A  3.9  9.9  101   263    6   MOLECULE: MUCIN-ASSOCIATED SURFACE PROTEIN (MASP), PUTATIVE          
40731:  ln8d-A  3.9 17.7  121   548    6   MOLECULE: SOLUTE CARRIER FAMILY 41 MEMBER 2;                         
40732:  gh6p-A  3.9 14.4   67   145    9   MOLECULE: MEDIATOR OF RNA POLYMERASE II TRANSCRIPTION SUBUN          
40733:  ml6a-A  3.9  7.9  141  1248    3   MOLECULE: UNCHARACTERIZED PROTEIN;                                   
40734:  ukw8-A  3.9  5.9  104   988   11   MOLECULE: PROBABLE UDP-N-ACETYLGLUCOSAMINE--PEPTIDE                  
40735:  gm4m-A  3.9 11.6  149   680    7   MOLECULE: PROTEIN ARGININE METHYLTRANSFERASE;                        
40736:  ww5q-A  3.9  4.8  110   987    5   MOLECULE: UNCHARACTERIZED PROTEIN;                                   
40737:  ud4t-A  3.9 11.9  103   176    6   MOLECULE: SKP1-LIKE PROTEIN;                                         
40738:  nx9m-A  3.9  6.0  121   766    9   MOLECULE: PROTEIN IWS1 HOMOLOG;                                      
40739:  iu9g-A  3.9 10.2  155   361    3   MOLECULE: G_PROTEIN_RECEP_F1_2 DOMAIN-CONTAINING PROTEIN;            
40740:  xmx6-A  3.9 16.7  119   200   10   MOLECULE: MPV17-LIKE PROTEIN 2;                                      
40741:  vp5z-A  3.9  6.5  127  2526    9   MOLECULE: CCR4-NOT COMPLEX COMPONENT, NOT1;                          
40742:  b6ok-A  3.9  5.7  115   894    3   MOLECULE: ALPHA-ACTININ-2;                                           
40743:  l6bc-A  3.9  4.8  128   374    4   MOLECULE: PROTEIN DIP1;                                              
40744:  net3-A  3.9 14.9   78   837   10   MOLECULE: ATP-BINDING CASSETTE SUB-FAMILY F MEMBER 1;                
40745:  b1fp-A  3.9  7.5   87   306    6   MOLECULE: UNCHARACTERIZED PROTEIN;                                   
40746:  msc1-A  3.9  9.8  116   800    9   MOLECULE: UNCHARACTERIZED PROTEIN;                                   
40747:  qz8b-A  3.9  5.0  109   882    9   MOLECULE: PROTEIN O-MANNOSYL-TRANSFERASE TMTC1;                      
40748:  sn5s-A  3.9  6.1  118   685    8   MOLECULE: SMR DOMAIN-CONTAINING PROTEIN;                             
40749:  pu7l-A  3.9  4.8  129  2243    9   MOLECULE: DNAJ HOMOLOG SUBFAMILY C MEMBER 13;                        
40750:  xkh8-A  3.9  5.1  101   469    4   MOLECULE: UNCHARACTERIZED PROTEIN;                                   
40751:  o2ue-A  3.9 15.4   83   285    7   MOLECULE: TRANSLATIONAL ACTIVATOR OF CYTOCHROME C OXIDASE;           
40752:  ap9y-A  3.9  6.2  115   174    8   MOLECULE: EUKARYOTIC TRANSLATION ELONGATION FACTOR 1 EPSILO          
40753:  p4by-A  3.9  9.4   90   513    4   MOLECULE: PENTATRICOPEPTIDE REPEAT-CONTAINING PROTEIN CHLOR          
40754:  ae2u-A  3.9  5.6  154  1040    6   MOLECULE: NUCLEAR_CONDENSING_COMPLEX_SUBUNITS_-_C-                   
40755:  mk9c-A  3.9  3.8   94   163    4   MOLECULE: UNCHARACTERIZED PROTEIN YGEG;                              
40756:  jh9n-A  3.9  3.1   78    90   12   MOLECULE: UNCHARACTERIZED PROTEIN;                                   
40757:  v8qo-A  3.9  4.7  131   655    5   MOLECULE: HYPOTHETICAL_PROTEIN_-_CONSERVED;                          
40758:  a0cq-A  3.9  6.9  124   555   10   MOLECULE: UNCHARACTERIZED PROTEIN, ISOFORM A;                        
40759:  zbm9-A  3.9 10.5  114   732    7   MOLECULE: G_PROTEIN_RECEP_F3_4 DOMAIN-CONTAINING PROTEIN;            
40760:  gf0n-A  3.9  6.2  101   189   10   MOLECULE: UNCHARACTERIZED PROTEIN;                                   
40761:  wph7-A  3.9 12.9   97   447    3   MOLECULE: OS02G0803200 PROTEIN;                                      
40762:  jm6n-A  3.9 10.8  143   322    9   MOLECULE: HYPOTHETICAL_PROTEIN_-_CONSERVED;                          
40763:  tl9m-A  3.9  4.3  136   484    7   MOLECULE: ENDOGLUCANASE;                                             
40764:  pd0v-A  3.9  4.4   96  1066    7   MOLECULE: HYPOTHETICAL_PROTEIN_-_CONSERVED;                          
40765:  swt6-A  3.9 11.8  102   681    7   MOLECULE: PEROXISOMAL ACYL-COENZYME A OXIDASE 2;                     
40766:  tsp2-A  3.9  5.3  123   566    8   MOLECULE: OS04G0674300 PROTEIN;                                      
40767:  cm7j-A  3.9 27.6  146  1621    3   MOLECULE: ATP-BINDING CASSETTE SUBFAMILY A MEMBER 8;                 
40768:  jg4j-A  3.9  6.8   65   220    5   MOLECULE: UNCHARACTERIZED PROTEIN;                                   
40769:  t3ma-A  3.9 11.8  113   304    8   MOLECULE: CALCIUM RELEASE-ACTIVATED CALCIUM CHANNEL PROTEIN          
40770:  h3vi-A  3.9  7.4   95   930   11   MOLECULE: (RAP ANNOTATION RELEASE2) PROTEIN PRENYLTRANSFERA          
40771:  wa3p-A  3.9  3.7   76   935    4   MOLECULE: POTASSIUM CHANNEL AKT1;                                    
40772:  wac2-A  3.9  3.9  120   202    8   MOLECULE: PUTATIVE GLUTATHIONE S-TRANSFERASE ALPHA-1;                
40773:  ij1a-A  3.9  4.7  116   369    4   MOLECULE: CYTOCHROME B561 AND DOMON DOMAIN-CONTAINING PROTE          
40774:  v1dz-A  3.9 29.9  130   956    7   MOLECULE: TRANSIENT RECEPTOR POTENTIAL CHANNEL PYREXIA;              
40775:  j8zb-A  3.9 10.3  105   229    6   MOLECULE: TRANSMEMBRANE EMP24 DOMAIN-CONTAINING PROTEIN P24          
40776:  r1jq-A  3.9  9.0   98  1400    8   MOLECULE: KALIRIN;                                                   
40777:  y4fy-A  3.9  7.7  109   665    1   MOLECULE: P-LOOP CONTAINING NUCLEOSIDE TRIPHOSPHATE HYDROLA          
40778:  ngt7-A  3.9  6.8  102   160    4   MOLECULE: UNCHARACTERIZED PROTEIN;                                   
40779:  n5sp-A  3.9 13.9   86   747    6   MOLECULE: RING-TYPE DOMAIN-CONTAINING PROTEIN;                       
40780:  q7ia-A  3.9  8.5  117   334    9   MOLECULE: AT3G09490;                                                 
40781:  dyj1-A  3.9  7.7   84    98    4   MOLECULE: NADH-UBIQUINONE OXIDOREDUCTASE CHAIN 4L;                   
40782:  hte5-A  3.9 10.8  130   832    5   MOLECULE: HISTONE ACETYLTRANSFERASE;                                 
40783:  ek7o-A  3.9  7.7  128   723    7   MOLECULE: UBC CORE DOMAIN-CONTAINING PROTEIN;                        
40784:  i5lk-A  3.9  3.1   74   677    5   MOLECULE: CYSTEINE/HISTIDINE-RICH C1 DOMAIN FAMILY PROTEIN;          
40785:  cs5t-A  3.9  6.0   93   465    6   MOLECULE: UNCHARACTERIZED PROTEIN;                                   
40786:  xh9k-A  3.9 14.7  136   572    5   MOLECULE: UNCHARACTERIZED PROTEIN;                                   
40787:  f9sy-A  3.9  4.9   95   874    4   MOLECULE: OS05G0455900 PROTEIN;                                      
40788:  ruy7-A  3.9  9.2   82   381    6   MOLECULE: UNCHARACTERIZED PROTEIN;                                   
40789:  eq1a-A  3.9  8.6   99   525    4   MOLECULE: TPR_REGION DOMAIN-CONTAINING PROTEIN;                      
40790:  ll8s-A  3.9  3.2   83   473    7   MOLECULE: OS02G0793200 PROTEIN;                                      
40791:  m6hm-A  3.9 10.1  102  1717   13   MOLECULE: UNCHARACTERIZED HELICASE C694.02;                          
40792:  krf4-A  3.9  5.0   97   216    7   MOLECULE: GOLD DOMAIN-CONTAINING PROTEIN;                            
40793:  r1fe-A  3.9 10.3  105   726    9   MOLECULE: UNCHARACTERIZED PROTEIN;                                   
40794:  fv1j-A  3.9  5.6  132   711    4   MOLECULE: OS04G0681600 PROTEIN;                                      
40795:  quy1-A  3.9  9.6   86   312    1   MOLECULE: FOLATE TRANSPORTER 1 CHLOROPLASTIC;                        
40796:  c5vh-A  3.9  4.3  132   374    8   MOLECULE: UNCHARACTERIZED PROTEIN;                                   
40797:  jqo2-A  3.9  8.4  109   588    5   MOLECULE: UNCHARACTERIZED PROTEIN;                                   
40798:  yep8-A  3.9  8.1   84   542    6   MOLECULE: GLUTAMYL-TRNA REDUCTASE;                                   
40799:  j5ko-A  3.9  4.6   92   396    8   MOLECULE: OS01G0686600 PROTEIN;                                      
40800:  dpq1-A  3.9 11.8  122   550    7   MOLECULE: RIBONUCLEASE P;                                            
40801:  cp8o-A  3.9 11.6   93   628    5   MOLECULE: DIMER_TNP_HAT DOMAIN-CONTAINING PROTEIN;                   
40802:  mt2h-A  3.9  5.9  120  1037    9   MOLECULE: IMPORTIN-8;                                                
40803:  sgt0-A  3.9 10.4   81   618    6   MOLECULE: UNCHARACTERIZED PROTEIN;                                   
40804:  jl9w-A  3.9 12.2  140   639    6   MOLECULE: UNCHARACTERIZED PROTEIN;                                   
40805:  kq3p-A  3.9  8.4  128  1232    4   MOLECULE: EXPORTIN-T;                                                
40806:  gq7u-A  3.9  8.4   90   603    6   MOLECULE: UNCHARACTERIZED UBIQUITIN-LIKE PROTEIN C1E8.02;            
40807:  es2s-A  3.9  5.5  127   886    4   MOLECULE: CLP R DOMAIN-CONTAINING PROTEIN;                           
40808:  iz9a-A  3.9  9.6  128   780    8   MOLECULE: CULLIN-5;                                                  
40809:  dw5j-A  3.9  4.6  142  1007    7   MOLECULE: UNCHARACTERIZED PROTEIN;                                   
40810:  ko4d-A  3.9  6.9   94   129    7   MOLECULE: SHROOM FAMILY MEMBER 2A;                                   
40811:  qm1k-A  3.9  5.4  131   555    3   MOLECULE: MLO-LIKE PROTEIN;                                          
40812:  one5-A  3.9 13.5   96   285    8   MOLECULE: OS05G0414501 PROTEIN;                                      
40813:  gu9o-A  3.9 18.1   96   616    5   MOLECULE: MFS DOMAIN-CONTAINING PROTEIN;                             
40814:  kmt8-A  3.9 17.4  134   496    5   MOLECULE: SIGNAL RECOGNITION PARTICLE 54 KDA PROTEIN;                
40815:  v9kf-A  3.9  7.6   81   218    7   MOLECULE: TRANSMEMBRANE PROTEIN;                                     
40816:  et4i-A  3.9 10.7   97   683    5   MOLECULE: PROBABLE METAL-NICOTIANAMINE TRANSPORTER YSL3;             
40817:  enp8-A  3.9 13.0  137   938    5   MOLECULE: UNCHARACTERIZED PROTEIN;                                   
40818:  nk6l-A  3.9  7.6  152  1035    7   MOLECULE: CONDENSIN COMPLEX SUBUNIT 3;                               
40819:  fk2v-A  3.9 10.8  108   761    6   MOLECULE: GLYCO_TRANSF_64 DOMAIN-CONTAINING PROTEIN;                 
40820:  n8hr-A  3.9  9.4   93  1685    4   MOLECULE: PHD AND RING FINGER DOMAIN-CONTAINING PROTEIN 1;           
40821:  ewq4-A  3.9  9.9  133  1304    5   MOLECULE: SPLICING FACTOR 3B, SUBUNIT 1;                             
40822:  cpi8-A  3.9 13.6  101  1005    9   MOLECULE: UNCHARACTERIZED PROTEIN;                                   
40823:  l0qb-A  3.9  5.0   97   137    3   MOLECULE: UNCHARACTERIZED PROTEIN;                                   
40824:  ua6h-A  3.9  3.6   84    94   10   MOLECULE: OS06G0274100 PROTEIN;                                      
40825:  yq3e-A  3.9  4.8  134  1313    4   MOLECULE: RIF1_N DOMAIN-CONTAINING PROTEIN;                          
40826:  uzs0-A  3.9  9.4   82    98    6   MOLECULE: UNCHARACTERIZED PROTEIN;                                   
40827:  jnp2-A  3.9  9.6  138  1811    6   MOLECULE: VIR-LIKE M6A METHYLTRANSFERASE-ASSOCIATED;                 
40828:  z3ce-A  3.9  7.4   65   253    9   MOLECULE: LIPID PHOSPHATE PHOSPHATASE DELTA;                         
40829:  v6en-A  3.9  4.5  114   488    5   MOLECULE: MLO-LIKE PROTEIN;                                          
40830:  qj2e-A  3.9  3.4   73    99    5   MOLECULE: UNCHARACTERIZED PROTEIN;                                   
40831:  i5qc-A  3.9  5.6  169  2162    7   MOLECULE: CALPAIN-TYPE CYSTEINE PROTEASE ADL1;                       
40832:  rx0j-A  3.9  8.8  110   860    6   MOLECULE: MI DOMAIN-CONTAINING PROTEIN;                              
40833:  hzm4-A  3.9  8.6   79   251   11   MOLECULE: UNCHARACTERIZED RING FINGER PROTEIN C23A1.07;              
40834:  yn7s-A  3.9  3.7   79   844    6   MOLECULE: OXYSTEROL-BINDING PROTEIN RELATED PROTEIN;                 
40835:  d7gg-A  3.9 23.1  112   388    9   MOLECULE: SOLUTE CARRIER FAMILY 30 MEMBER 8;                         
40836:  tbm2-A  3.9 14.1  134   611    8   MOLECULE: UNCHARACTERIZED PROTEIN;                                   
40837:  fjv8-A  3.9  6.8   78   166    6   MOLECULE: UNCHARACTERIZED PROTEIN;                                   
40838:  i2gq-A  3.9 15.2  143   424    6   MOLECULE: G PROTEIN-COUPLED RECEPTOR 135;                            
40839:  yqe0-A  3.9 11.4  115   226   10   MOLECULE: F-BOX PROTEIN;                                             
40840:  o4uk-A  3.9  4.2  114   627    9   MOLECULE: ATP-BINDING CASSETTE, SUB-FAMILY B (MDR/TAP), MEM          
40841:  vcr2-A  3.9  3.4   75   117    8   MOLECULE: UNCHARACTERIZED PROTEIN;                                   
40842:  gt4r-A  3.9  3.5   94   785    7   MOLECULE: PUTATIVE LIPASE C4A8.10;                                   
40843:  b9un-A  3.9 18.6   91  1400    3   MOLECULE: BREAST CANCER TYPE 2 SUSCEPTIBILITY PROTEIN;               
40844:  x5wn-A  3.9 20.5  112   988    7   MOLECULE: CHAPERONE PROTEIN CLPB4 MITOCHONDRIAL;                     
40845:  slf7-A  3.9  9.4  146   377    7   MOLECULE: OPSIN-5;                                                   
40846:  he9l-A  3.9  5.8  139  1022    6   MOLECULE: PUTATIVE UBIQUITIN FUSION DEGRADATION PROTEIN 2;           
40847:  s1ql-A  3.9 12.7  114   709    7   MOLECULE: TRANSIENT RECEPTOR POTENTIAL CATION CHANNEL, SUBF          
40848:  zru8-A  3.9 52.1   81  1912   11   MOLECULE: CHROMODOMAIN-HELICASE-DNA-BINDING PROTEIN 4;               
40849:  h7qb-A  3.9  4.8  105   152    7   MOLECULE: UNCHARACTERIZED PROTEIN MJ0554;                            
40850:  xfi5-A  3.9  4.8   84   163   11   MOLECULE: SIMILAR TO RIKEN CDNA 2810021O14 (PREDICTED), ISO          
40851:  j2jx-A  3.9  5.0   93   209    6   MOLECULE: COP9 SIGNALOSOME COMPLEX SUBUNIT 8;                        
40852:  oox0-A  3.9 42.9  116   730    7   MOLECULE: UNCHARACTERIZED PROTEIN;                                   
40853:  bg9y-A  3.9  4.1   85   347    8   MOLECULE: TWO-PORE POTASSIUM CHANNEL 1;                              
40854:  lh1f-A  3.9 12.0   99   486   11   MOLECULE: BETA-N-ACETYLHEXOSAMINIDASE;                               
40855:  r9sb-A  3.9 16.5  124   328    2   MOLECULE: UNCHARACTERIZED PROTEIN;                                   
40856:  d1aw-A  3.9  8.5   92   123    5   MOLECULE: UNCHARACTERIZED PROTEIN;                                   
40857:  sf2b-A  3.9 11.9  116   241    6   MOLECULE: UNCHARACTERIZED PROTEIN;                                   
40858:  y2nd-A  3.9  4.8   93   210   12   MOLECULE: PROBABLE TRANSCRIPTIONAL REGULATORY PROTEIN (PROB          
40859:  s8rx-A  3.9  7.3  112   150    7   MOLECULE: LEUKOTRIENE C4 SYNTHASE;                                   
40860:  gy3u-A  3.9  6.8  110   148    6   MOLECULE: MICROSOMAL GLUTATHIONE S-TRANSFERASE 3;                    
40861:  uej9-A  3.9 13.6  130   282    0   MOLECULE: EXPORTED PROTEIN FAMILY 1;                                 
40862:  g7cy-A  3.9  4.2  149   907    6   MOLECULE: TREHALASE;                                                 
40863:  g3al-A  3.9  7.7  103   549    8   MOLECULE: ADP-RIBOSYLATION FACTOR GTPASE-ACTIVATING PROTEIN          
40864:  uba9-A  3.9  5.1  131  2150    5   MOLECULE: PROTEIN CELLULOSE SYNTHASE INTERACTIVE 1;                  
40865:  n7dh-A  3.9  5.2  171   663    7   MOLECULE: NUCLEOLAR COMPLEX-ASSOCIATED PROTEIN 3;                    
40866:  mz1e-A  3.9 19.2  137  1343    7   MOLECULE: PHOSPHATIDYLINOSITOL-3-PHOSPHATASE;                        
40867:  mhw3-A  3.9 11.9  113   900    6   MOLECULE: UNCHARACTERIZED PROTEIN;                                   
40868:  mav0-A  3.9  4.3   86   608    6   MOLECULE: PROTEIN DENND6A;                                           
40869:  dr7h-A  3.9 13.5  100   521    5   MOLECULE: EXPRESSED PROTEIN;                                         
40870:  li2e-A  3.9 12.5   97   723    5   MOLECULE: UNCHARACTERIZED PROTEIN;                                   
40871:  f8ml-A  3.9  4.1   94   199   10   MOLECULE: INTERLEUKIN-11;                                            
40872:  tnx3-A  3.9  6.8  150   657    3   MOLECULE: CONSERVED OLIGOMERIC GOLGI COMPLEX SUBUNIT 6;              
40873:  l9wa-A  3.9  6.5   95   243    6   MOLECULE: UNCHARACTERIZED PROTEIN;                                   
40874:  xrj6-A  3.9 12.0   94   709    5   MOLECULE: PENTATRICOPEPTIDE REPEAT-CONTAINING PROTEIN AT5G4          
40875:  vu3k-A  3.9 12.9   88   854    6   MOLECULE: NUCLEOLAR MIF4G DOMAIN-CONTAINING PROTEIN 1 HOMOL          
40876:  pei0-A  3.9  5.6   88  1400   13   MOLECULE: XIN ACTIN-BINDING REPEAT-CONTAINING PROTEIN 2;             
40877:  kjx9-A  3.9  3.5   95  1269   11   MOLECULE: PROTEIN-TYROSINE-PHOSPHATASE;                              
40878:  gj5u-A  3.9  7.6  127  1400   12   MOLECULE: RYANODINE RECEPTOR 3;                                      
40879:  u9jb-A  3.9 11.9  113  1482    8   MOLECULE: SI:DKEY-46G23.5;                                           
40880:  srr4-A  3.9  3.7   77   851    5   MOLECULE: UNCHARACTERIZED PROTEIN;                                   
40881:  bqm8-A  3.9  3.6   67   452    9   MOLECULE: SENSOR HISTIDINE KINASE HPRS;                              
40882:  r3xb-A  3.9  4.0  124   551    9   MOLECULE: ARM REPEAT SUPERFAMILY PROTEIN;                            
40883:  q4ul-A  3.9 12.9  131   726    8   MOLECULE: PROTEIN PHOSPHATASE 4 REGULATORY SUBUNIT 1;                
40884:  agk8-A  3.9 15.3   98   822    6   MOLECULE: TYROSINE-PROTEIN KINASE FES/FPS;                           
40885:  ghe2-A  3.9 26.2  117  1154    9   MOLECULE: KINESIN-LIKE PROTEIN KIN-7E, CHLOROPLASTIC;                
40886:  zxe7-A  3.9  8.7   95   211    6   MOLECULE: RECEPTOR EXPRESSION-ENHANCING PROTEIN 6;                   
40887:  d3bc-A  3.9 11.0   80   121    6   MOLECULE: UNCHARACTERIZED PROTEIN;                                   
40888:  gqq9-A  3.9  6.2   77    86    6   MOLECULE: DUF4477 DOMAIN-CONTAINING PROTEIN;                         
40889:  u5gr-A  3.9  5.3   80   299    8   MOLECULE: UNCHARACTERIZED PROTEIN;                                   
40890:  fp5c-A  3.9 15.9  126   851   10   MOLECULE: SSD DOMAIN-CONTAINING PROTEIN;                             
40891:  b1eh-A  3.9  5.0  173  1396    5   MOLECULE: PROBABLE E3 UBIQUITIN-PROTEIN LIGASE HECTD4;               
40892:  yx1r-A  3.9  5.0  150   622    7   MOLECULE: OS06G0688100 PROTEIN;                                      
40893:  p9da-A  3.9 12.2  109   813    6   MOLECULE: HISTONE ACETYLTRANSFERASE KAT2B;                           
40894:  kd9l-A  3.9 11.3  140   405    6   MOLECULE: PINNATE PENTAFOLIATA1;                                     
40895:  vd2y-A  3.9 14.1  116   463    8   MOLECULE: VACUOLAR CATION/PROTON EXCHANGER 1;                        
40896:  ro7p-A  3.9 10.8  101  1016    4   MOLECULE: PROTEIN TIC110, CHLOROPLASTIC;                             
40897:  t1qm-A  3.9 20.8  121  1787    3   MOLECULE: TRANSIENT RECEPTOR POTENTIAL CATION CHANNEL, SUBF          
40898:  wzd6-A  3.9  4.0  135  1400    4   MOLECULE: RYANODINE RECEPTOR 2;                                      
40899:  t1ru-A  3.9  6.1  104   610    6   MOLECULE: PROTEIN KINASE DOMAIN-CONTAINING PROTEIN;                  
40900:  fpn0-A  3.9 13.6  110  1347    3   MOLECULE: PROTEIN DISPATCHED HOMOLOG 3;                              
40901:  lrs0-A  3.9  4.1  117   525    5   MOLECULE: CYTOCHROME C OXIDASE SUBUNIT 1;                            
40902:  u4um-A  3.9  5.5   93   338    4   MOLECULE: CFM6;                                                      
40903:  m4et-A  3.9  4.8   93   470   10   MOLECULE: OS11G0213500 PROTEIN;                                      
40904:  h4kf-A  3.9  8.0  121   534   10   MOLECULE: PENTATRICOPEPTIDE REPEAT-CONTAINING PROTEIN AT1G0          
40905:  do9e-A  3.9  6.5   78   448    3   MOLECULE: V-TYPE PROTON ATPASE SUBUNIT H;                            
40906:  gt4i-A  3.9 29.6  112  1093    7   MOLECULE: SMALL G PROTEIN SIGNALING MODULATOR 1;                     
40907:  q9en-A  3.9 14.3  104   782    6   MOLECULE: HYPOTHETICAL_PROTEIN_-_CONSERVED;                          
40908:  x3zi-A  3.9  4.2   70   129    9   MOLECULE: UNCHARACTERIZED PROTEIN;                                   
40909:  ods5-A  3.9  4.7   65  1319    8   MOLECULE: RSD-2 DOMAIN-CONTAINING PROTEIN;                           
40910:  ebo1-A  3.9 12.0   81   637    7   MOLECULE: ACYL_TRANSF_3 DOMAIN-CONTAINING PROTEIN;                   
40911:  sk2g-A  3.9  9.6   76   162   12   MOLECULE: 60S RIBOSOMAL PROTEIN L19;                                 
40912:  gk0w-A  3.9 22.6  114  1889    4   MOLECULE: BROMODOMAIN ADJACENT TO ZINC FINGER DOMAIN PROTEI          
40913:  xx4d-A  3.9 15.6   67   269   10   MOLECULE: DIADENYLATE CYCLASE;                                       
40914:  t9cx-A  3.9  6.3  122   555    7   MOLECULE: CONNECTOR ENHANCER OF KINASE SUPPRESSOR OF RAS 3;          
40915:  bae6-A  3.9  8.0  128   321    2   MOLECULE: CYTOCHROME P450 FAMILY 96 SUBFAMILY A POLYPEPTIDE          
40916:  ra9f-A  3.9  4.5   86   691    7   MOLECULE: UNCHARACTERIZED PROTEIN;                                   
40917:  rot4-A  3.9  3.5   72   988   10   MOLECULE: DEXH-BOX ATP-DEPENDENT RNA HELICASE DEXH9;                 
40918:  q2iz-A  3.9  9.5  115   413    5   MOLECULE: HOMOGENTISATE PHYTYLTRANSFERASE 1 CHLOROPLASTIC;           
40919:  nwq7-A  3.9 13.6  102   263    3   MOLECULE: CBFD_NFYB_HMF DOMAIN-CONTAINING PROTEIN;                   
40920:  ig5m-A  3.9 15.6  103   615    7   MOLECULE: RETINOL-BINDING PROTEIN 3;                                 
40921:  ph4z-A  3.9  5.5  124   339    6   MOLECULE: OS06G0257450 PROTEIN;                                      
40922:  cg6w-A  3.9  4.2  100   754    9   MOLECULE: UNCHARACTERIZED PROTEIN;                                   
40923:  wx6k-A  3.9 12.7  158  1254    9   MOLECULE: CYTOPLASMIC FMR1-INTERACTING PROTEIN;                      
40924:  d3vd-A  3.9 16.7   86   436    7   MOLECULE: AT3G58030;                                                 
40925:  fjb0-A  3.9  6.2   94   505    7   MOLECULE: NUCLEAR RECEPTOR SUBFAMILY 1, GROUP H, MEMBER 5;           
40926:  yvd8-A  3.9  4.0  111   515   10   MOLECULE: PENTATRICOPEPTIDE REPEAT-CONTAINING PROTEIN MITOC          
40927:  oi4p-A  3.9  5.6  116   892    4   MOLECULE: 26S PROTEASOME NON-ATPASE REGULATORY SUBUNIT 2 HO          
40928:  trh4-A  3.9  4.3  107   311    7   MOLECULE: OS01G0842900 PROTEIN;                                      
40929:  lf9m-A  3.9  5.3  129   419    6   MOLECULE: E3 UBIQUITIN-PROTEIN LIGASE RNFT1;                         
40930:  ule2-A  3.9  8.1   88   707    3   MOLECULE: J DOMAIN-CONTAINING PROTEIN;                               
40931:  gh2w-A  3.9  4.1   94   752    5   MOLECULE: PENTATRICOPEPTIDE REPEAT-CONTAINING PROTEIN;               
40932:  kg6x-A  3.9 26.2  131   811    7   MOLECULE: MHD DOMAIN-CONTAINING PROTEIN;                             
40933:  jxh1-A  3.9 12.3   83   190    8   MOLECULE: EXPRESSED PROTEIN;                                         
40934:  j1up-A  3.9  5.2  112   476    9   MOLECULE: UNCHARACTERIZED PROTEIN;                                   
40935:  oq4f-A  3.9  9.2   90   159    1   MOLECULE: SUCCINATE DEHYDROGENASE [UBIQUINONE] CYTOCHROME B          
40936:  sdd3-A  3.9  8.8   80   101   13   MOLECULE: UNCHARACTERIZED PROTEIN;                                   
40937:  ick9-A  3.9  5.6  134   636    4   MOLECULE: UNCHARACTERIZED PROTEIN;                                   
40938:  smz8-A  3.9 12.3  100   330    4   MOLECULE: DSN1 COMPONENT OF MIS12 KINETOCHORE COMPLEX;               
40939:  oz9t-A  3.9  3.7  146   689    6   MOLECULE: UNCHARACTERIZED PROTEIN;                                   
40940:  cyx4-A  3.9 14.6  103   918   10   MOLECULE: UNCHARACTERIZED PROTEIN;                                   
40941:  jq6f-A  3.9 13.3  152   820    8   MOLECULE: SSD DOMAIN-CONTAINING PROTEIN;                             
40942:  cj7k-A  3.9 18.3  102   287   12   MOLECULE: PROTEIN DETOXIFICATION 42;                                 
40943:  rma3-A  3.9 10.1  125   287    4   MOLECULE: RET FINGER PROTEIN-LIKE 4A-LIKE PROTEIN 1;                 
40944:  spd3-A  3.9  4.4  138   484    7   MOLECULE: ENDOGLUCANASE 3;                                           
40945:  y5bi-A  3.9  4.8  115   578    6   MOLECULE: SERINE/THREONINE PROTEIN PHOSPHATASE 2A REGULATOR          
40946:  al1q-A  3.9 14.0  107   993   15   MOLECULE: DNA MISMATCH REPAIR PROTEIN MSH3;                          
40947:  uh8p-A  3.9  4.2  161   462    9   MOLECULE: HYPOTHETICAL_PROTEIN_-_CONSERVED;                          
40948:  iz4s-A  3.9  5.7  108   978    5   MOLECULE: CHAPERONE PROTEIN CLPB2, CHLOROPLASTIC;                    
40949:  b8oa-A  3.9  3.8  109   566    8   MOLECULE: PINC DOMAIN-CONTAINING PROTEIN;                            
40950:  mh6r-A  3.9 10.6  138  1116    5   MOLECULE: UNCHARACTERIZED PROTEIN;                                   
40951:  dqi2-A  3.9  8.4  132   536    5   MOLECULE: O-ACYLTRANSFERASE;                                         
40952:  tua5-A  3.9  4.0   97   342    2   MOLECULE: CARDIOLIPIN SYNTHASE 1;                                    
40953:  trp0-A  3.9 10.1   79   685    5   MOLECULE: SERINE/THREONINE PROTEIN KINASE;                           
40954:  bym0-A  3.9 14.9  119  1400    6   MOLECULE: MIDASIN;                                                   
40955:  mto1-A  3.9  4.9  113   175   10   MOLECULE: SI:DKEYP-46H3.5;                                           
40956:  dh4l-A  3.9 12.0   78   642    5   MOLECULE: HEXOSYLTRANSFERASE;                                        
40957:  wj4g-A  3.9  9.8  118   359    6   MOLECULE: UNCHARACTERIZED PROTEIN;                                   
40958:  b3yi-A  3.9  3.6  117   834   12   MOLECULE: GLUCOSIDASE 1;                                             
40959:  usd6-A  3.9 10.7  103   201    5   MOLECULE: OS02G0245200 PROTEIN;                                      
40960:  fh2q-A  3.9  8.3   77    94    6   MOLECULE: UNCHARACTERIZED PROTEIN;                                   
40961:  bq4u-A  3.9  6.2  152   341   11   MOLECULE: THROMBOXANE A2 RECEPTOR;                                   
40962:  uhw8-A  3.9 25.2  108   674    5   MOLECULE: PENTATRICOPEPTIDE REPEAT-CONTAINING PROTEIN;               
40963:  dr2w-A  3.9  3.5   95   749    4   MOLECULE: METHIONINE--TRNA LIGASE;                                   
40964:  spu8-A  3.9 12.9  121   682    6   MOLECULE: TRANSMEMBRANE 9 SUPERFAMILY MEMBER;                        
40965:  kfb5-A  3.9  5.1  109  1400   10   MOLECULE: NEUROBEACHIN-LIKE PROTEIN 2;                               
40966:  ri0z-A  3.9 11.2  104   221    4   MOLECULE: PROTEIN YOP1, PUTATIVE;                                    
40967:  imi6-A  3.9  4.9   94   397   10   MOLECULE: OS05G0129900 PROTEIN;                                      
40968:  j5ia-A  3.9 12.5   88   207    7   MOLECULE: HYPOTHETICAL_PROTEIN_-_CONSERVED;                          
40969:  kd6b-A  3.9  7.0   96   165    3   MOLECULE: CYSTEINE-RICH HYDROPHOBIC DOMAIN-CONTAINING PROTE          
40970:  q4pc-A  3.9  4.3  133   872    9   MOLECULE: O-GLCNAC SELECTIVE N-ACETYL-BETA-D-GLUCOSAMINIDAS          
40971:  jb1x-A  3.9  3.7   88   767    3   MOLECULE: PENTATRICOPEPTIDE REPEAT-CONTAINING PROTEIN MITOC          
40972:  s2uu-A  3.9 11.2  126   887    9   MOLECULE: PRE-MRNA-SPLICING FACTOR CWF22;                            
40973:  xfy8-A  3.9 13.2  146   469    5   MOLECULE: DISPERSED GENE FAMILY PROTEIN 1 (DGF-1), PUTATIVE          
40974:  j9ea-A  3.9  4.0  102   293    6   MOLECULE: PALMITOYLTRANSFERASE;                                      
40975:  udh9-A  3.9  3.9   89   590    4   MOLECULE: DYW_DEAMINASE DOMAIN-CONTAINING PROTEIN;                   
40976:  oxr8-A  3.9  4.9   87   466    9   MOLECULE: OS09G0512000 PROTEIN;                                      
40977:  o1un-A  3.9  4.7  122   549    8   MOLECULE: PROTEIN WNTLESS HOMOLOG;                                   
40978:  p7nl-A  3.9  8.8   63   763    3   MOLECULE: OS06G0143500 PROTEIN;                                      
40979:  iid8-A  3.9  5.1  164  1400    6   MOLECULE: E3 UBIQUITIN-PROTEIN LIGASE MYCBP2;                        
40980:  xyj5-A  3.9 12.6   93   235    5   MOLECULE: EXOSOME-ASSOCIATED PROTEIN 3, PUTATIVE;                    
40981:  t9ak-A  3.9  7.1  144   410    8   MOLECULE: G PROTEIN-COUPLED RECEPTOR 84;                             
40982:  z1rg-A  3.9  9.6  166   727    6   MOLECULE: E3 SUMO-PROTEIN LIGASE PLI1;                               
40983:  b0ou-A  3.9  6.5   68   284    9   MOLECULE: UNCHARACTERIZED PROTEIN;                                   
40984:  mq9g-A  3.9  4.5  104   182    7   MOLECULE: OS04G0559100 PROTEIN;                                      
40985:  fcb0-A  3.9  4.9  120   291    8   MOLECULE: XYLOGLUCAN ENDOTRANSGLUCOSYLASE/HYDROLASE;                 
40986:  gvd0-A  3.9 21.3   92   489    9   MOLECULE: UNCHARACTERIZED PROTEIN;                                   
40987:  zid4-A  3.9  7.4  123   379    8   MOLECULE: F-BOX PROTEIN AT1G67340;                                   
40988:  ox2v-A  3.9 38.6   87   879    7   MOLECULE: TRANSMEMBRANE PROTEIN 245;                                 
40989:  er5f-A  3.9 17.7   90   551    6   MOLECULE: UNCHARACTERIZED PROTEIN;                                   
40990:  fm9m-A  3.9  5.1  152   816    7   MOLECULE: PROTEIN EFR3 HOMOLOG B;                                    
40991:  zc2n-A  3.9 13.6  103   779    5   MOLECULE: DUF4283 DOMAIN-CONTAINING PROTEIN;                         
40992:  hw8c-A  3.9  5.4   87   390    3   MOLECULE: HYPOTHETICAL_PROTEIN_-_CONSERVED;                          
40993:  w3bw-A  3.9  6.3  106   225    7   MOLECULE: OS11G0538200 PROTEIN;                                      
40994:  ad5n-A  3.9  8.7  141  1450    6   MOLECULE: SISTER CHROMATID COHESION PROTEIN PDS5 HOMOLOG;            
40995:  qb4v-A  3.9  4.3  110   559   11   MOLECULE: RING-TYPE E3 UBIQUITIN TRANSFERASE;                        
40996:  mjh7-A  3.9 16.3  136  1104    8   MOLECULE: UNCHARACTERIZED PROTEIN;                                   
40997:  cvp0-A  3.9  3.6   74    86    5   MOLECULE: UNCHARACTERIZED PROTEIN;                                   
40998:  qf6g-A  3.9  4.5  112   176    9   MOLECULE: UNCHARACTERIZED PROTEIN;                                   
40999:  o2wp-A  3.9  4.8  106   853    6   MOLECULE: J DOMAIN-CONTAINING PROTEIN;                               
41000:  j1ko-A  3.9 29.3   86   565    7   MOLECULE: ANK REPEAT PF|00023 CONTAINING PROTEIN, PUTATIVE,          
41001:  d7ct-A  3.9 16.6  101   153   11   MOLECULE: YOP1-LIKE PROTEIN, PUTATIVE;                               
41002:  f2lv-A  3.9 17.1  115  1372    9   MOLECULE: PAIRED AMPHIPATHIC HELIX PROTEIN SIN3-LIKE 1;              
41003:  lzb6-A  3.9  4.6   79   153    5   MOLECULE: UNCHARACTERIZED PROTEIN;                                   
41004:  yw5l-A  3.9 11.2   85   692    6   MOLECULE: SPHINGOMYELIN PHOSPHODIESTERASE;                           
41005:  ryn8-A  3.9 10.4  148  1575    3   MOLECULE: NOPRA1 DOMAIN-CONTAINING PROTEIN;                          
41006:  lx6l-A  3.9 13.0   88   615   11   MOLECULE: PENTATRICOPEPTIDE REPEAT-CONTAINING PROTEIN MITOC          
41007:  tl7g-A  3.9 12.1  128   779    6   MOLECULE: ATP-DEPENDENT RNA HELICASE SUPV3L1, MITOCHONDRIAL          
41008:  qt9s-A  3.9 18.6  111   548    5   MOLECULE: UNCHARACTERIZED PROTEIN;                                   
41009:  zcs5-A  3.9 15.8   99   759    7   MOLECULE: PROTEIN MTSS 1;                                            
41010:  q1su-A  3.9  3.7   63   436   10   MOLECULE: CCR4-NOT TRANSCRIPTION COMPLEX SUBUNIT 11;                 
41011:  cn8j-A  3.9  4.3   87  1167    3   MOLECULE: SERINE/THREONINE-PROTEIN KINASE SEPA;                      
41012:  mgz2-A  3.9  4.0  131   504    7   MOLECULE: L-CARNITINE/GAMMA-BUTYROBETAINE ANTIPORTER;                
41013:  nlt0-A  3.9 21.5  100   911    9   MOLECULE: 'PUTATIVE PENTATRICOPEPTIDE (PPR) REPEAT-CONTAINI          
41014:  am8a-A  3.9 17.2  123   899    7   MOLECULE: PROBABLE DISEASE RESISTANCE PROTEIN RXW24L;                
41015:  sto9-A  3.9 16.6  112   395   11   MOLECULE: J DOMAIN-CONTAINING PROTEIN;                               
41016:  j7vm-A  3.9  5.1   96   511    6   MOLECULE: PROTEIN KINASE DOMAIN-CONTAINING PROTEIN;                  
41017:  r0xb-A  3.9  4.9  118   224   13   MOLECULE: UNCHARACTERIZED PROTEIN;                                   
41018:  tnl7-A  3.9 14.7  119  1088   10   MOLECULE: SIMILAR TO KIAA0406-LIKE PROTEIN (PREDICTED);              
41019:  ot8w-A  3.9  7.3  103   681    8   MOLECULE: PROTEIN KINASE DOMAIN-CONTAINING PROTEIN;                  
41020:  hhs9-A  3.9  4.5   85   164    9   MOLECULE: UPF0114 PROTEIN YQHA;                                      
41021:  hfe4-A  3.9  4.8   98   448    6   MOLECULE: ANKYRIN REPEAT FAMILY PROTEIN;                             
41022:  a2dh-A  3.9  5.4  178  1653    6   MOLECULE: UNCHARACTERIZED PROTEIN;                                   
41023:  fp8e-A  3.9  7.6  145   735    6   MOLECULE: TERPENE CYCLASE/MUTASE FAMILY MEMBER;                      
41024:  sg2i-A  3.9  3.4   69    77    7   MOLECULE: UNCHARACTERIZED PROTEIN;                                   
41025:  ev1x-A  3.9  5.6   96   382    7   MOLECULE: CYTOCHROME B561 DOMAIN-CONTAINING PROTEIN;                 
41026:  o1ov-A  3.9 16.8  108  1894    8   MOLECULE: SWIRM DOMAIN-CONTAINING PROTEIN;                           
41027:  fp7f-A  3.9  4.6  117   334    4   MOLECULE: METAL TOLERANCE PROTEIN A1;                                
41028:  bx8a-A  3.9 10.3   87   906    8   MOLECULE: PUTATIVE PENTATRICOPEPTIDE REPEAT-CONTAINING PROT          
41029:  ll7d-A  3.9 12.0   82   794   10   MOLECULE: LEUCINE--TRNA LIGASE;                                      
41030:  hf1p-A  3.9 12.0   62   612   11   MOLECULE: PROTON PUMP-INTERACTOR 1;                                  
41031:  jkx2-A  3.9 25.7  163  1131    6   MOLECULE: REDUCTION IN CNN DOTS 1, ISOFORM E;                        
41032:  i6cv-A  3.9 19.1  123   716    6   MOLECULE: AMINO ACID PERMEASE, PUTATIVE;                             
41033:  w9nu-A  3.9  4.9   99   180    7   MOLECULE: OS01G0503300 PROTEIN;                                      
41034:  f0nh-A  3.9  6.0   93   630    9   MOLECULE: DNAJ PROTEIN JJJ1 HOMOLOG;                                 
41035:  zj6z-A  3.9  4.7  112   377   12   MOLECULE: HSC70-INTERACTING PROTEIN 2;                               
41036:  j0rl-A  3.9 19.8   86   769    9   MOLECULE: TWIK FAMILY OF POTASSIUM CHANNELS;                         
41037:  mbn8-A  3.9  6.4  111   464    6   MOLECULE: UNCHARACTERIZED PROTEIN;                                   
41038:  xwi9-A  3.9  4.8  109   549    7   MOLECULE: UNCHARACTERIZED PROTEIN;                                   
41039:  ya7g-A  3.9 10.5   95   462   11   MOLECULE: J DOMAIN-CONTAINING PROTEIN;                               
41040:  iq6w-A  3.9  4.2   68   152   10   MOLECULE: SI:CH211-229G14.3;                                         
41041:  pei5-A  3.9  2.9   79   689    8   MOLECULE: GLYCINE--TRNA LIGASE BETA SUBUNIT;                         
41042:  l9kd-A  3.9  4.2   85   335    7   MOLECULE: HYPOTHETICAL_PROTEIN_-_CONSERVED;                          
41043:  dkt3-A  3.9 13.2  143   719    9   MOLECULE: FERRIC REDUCTASE TRANSMEMBRANE COMPONENT 4;                
41044:  t8yt-A  3.9 18.0  108   325   11   MOLECULE: DUF4220 DOMAIN-CONTAINING PROTEIN;                         
41045:  eo5g-A  3.9  7.0  133   801    9   MOLECULE: CHLORIDE CHANNEL PROTEIN CLC-B;                            
41046:  h3wx-A  3.9 18.3   78   213    4   MOLECULE: AUTOPHAGY-RELATED PROTEIN 29;                              
41047:  ym0u-A  3.9  5.0   83   964    5   MOLECULE: UNCHARACTERIZED PROTEIN;                                   
41048:  qvq2-A  3.9  9.5   84   218    7   MOLECULE: VESICLE TRANSPORT PROTEIN;                                 
41049:  kxq9-A  3.9 11.7  119  1055    8   MOLECULE: RAPA GUANOSINE TRIPHOSPHATASE-ACTIVATING PROTEIN           
41050:  wqh1-A  3.9 11.3  105   694   10   MOLECULE: DYW_DEAMINASE DOMAIN-CONTAINING PROTEIN;                   
41051:  ya8z-A  3.9  2.6   62    94    5   MOLECULE: LACREIN;                                                   
41052:  c3jg-A  3.9  6.6  129  1160    8   MOLECULE: LARGE PROLINE-RICH PROTEIN BAG6;                           
41053:  gow2-A  3.9 10.7  121   873    4   MOLECULE: DNA MISMATCH REPAIR PROTEIN MSH2, PUTATIVE;                
41054:  e0wn-A  3.9  8.6  116   199    9   MOLECULE: PROTON_ANTIPO_M DOMAIN-CONTAINING PROTEIN;                 
41055:  v5nc-A  3.9  5.4  120   837    8   MOLECULE: ANAPHASE-PROMOTING COMPLEX SUBUNIT 2;                      
41056:  owi4-A  3.9 12.1   80   258    4   MOLECULE: PHOSDUCIN DOMAIN-CONTAINING PROTEIN;                       
41057:  z2af-A  3.9 12.1   87   153    7   MOLECULE: UNCHARACTERIZED PROTEIN;                                   
41058:  jjk9-A  3.9 13.3   65   485    8   MOLECULE: OLFACTOMEDIN 1B;                                           
41059:  xa4d-A  3.9  9.8  117  1333    3   MOLECULE: RING-TYPE E3 UBIQUITIN TRANSFERASE;                        
41060:  xfy9-A  3.9 12.9  117  1058    6   MOLECULE: J DOMAIN-CONTAINING PROTEIN;                               
41061:  bkc3-A  3.9  6.5  121   693    4   MOLECULE: UNCHARACTERIZED PROTEIN;                                   
41062:  q0tq-A  3.9 10.3   84   308   10   MOLECULE: PE FAMILY PROTEIN PE12;                                    
41063:  jj8t-A  3.9  3.1   79   394    5   MOLECULE: UNCHARACTERIZED PROTEIN;                                   
41064:  vh5b-A  3.9  7.7   91   238   13   MOLECULE: FAM91A1-LIKE PROTEIN;                                      
41065:  gx9r-A  3.9 18.4   95   596   11   MOLECULE: HYPOTHETICAL_PROTEIN_-_CONSERVED;                          
41066:  dq2l-A  3.9  7.6  104   519    2   MOLECULE: FE2OG DIOXYGENASE DOMAIN-CONTAINING PROTEIN;               
41067:  ihz9-A  3.9 12.5  107   635    7   MOLECULE: BETA-GALACTOSIDASE;                                        
41068:  egf8-A  3.9 19.2   68   182    7   MOLECULE: UNCHARACTERIZED PROTEIN;                                   
41069:  g3lm-A  3.9  5.8  121  1110    8   MOLECULE: PUTATIVE COUNTIN RECEPTOR CNR17;                           
41070:  w0ok-A  3.9 18.7  113   952    7   MOLECULE: KINESIN-RELATED PROTEIN2;                                  
41071:  ta3y-A  3.9 14.8  103   810    5   MOLECULE: BIFUNCTIONAL ASPARTOKINASE/HOMOSERINE DEHYDROGENA          
41072:  mf7x-A  3.9  3.9  147   555    9   MOLECULE: UNCHARACTERIZED PROTEIN;                                   
41073:  c9jr-A  3.9 14.0   98   518    6   MOLECULE: ENDOGLUCANASE 18;                                          
41074:  io8t-A  3.9 14.2  109   862    2   MOLECULE: PROBABLE DISEASE RESISTANCE PROTEIN AT5G43740;             
41075:  cu1f-A  3.9  4.1   87  1468    5   MOLECULE: DNA POLYMERASE;                                            
41076:  t9ro-A  3.9  6.0  117  1046    9   MOLECULE: UDP-N-ACETYLGLUCOSAMINE--PEPTIDE                           
41077:  qcs0-A  3.9  9.8  112   525    6   MOLECULE: UNCHARACTERIZED PROTEIN;                                   
41078:  t8dc-A  3.9 18.1  114  1522    8   MOLECULE: RHO GUANINE NUCLEOTIDE EXCHANGE FACTOR 11;                 
41079:  j8ou-A  3.9  6.8  108  1246    3   MOLECULE: UNCHARACTERIZED PROTEIN;                                   
41080:  p2cm-A  3.9  6.4   76   349    8   MOLECULE: PEPTIDASE_M41 DOMAIN-CONTAINING PROTEIN;                   
41081:  ce3x-A  3.9 14.8  110   275    9   MOLECULE: UNCHARACTERIZED PROTEIN;                                   
41082:  d6ap-A  3.9  7.2  113  1259    5   MOLECULE: UNCHARACTERIZED PROTEIN;                                   
41083:  qcx8-A  3.9 13.1   60   386   10   MOLECULE: UNCHARACTERIZED PROTEIN;                                   
41084:  ort7-A  3.9  8.1  118   278    3   MOLECULE: COATOMER SUBUNIT EPSILON, PUTATIVE;                        
41085:  up5f-A  3.9 10.5  131  1410   13   MOLECULE: LISH DOMAIN-CONTAINING PROTEIN;                            
41086:  ntj6-A  3.9  4.4   94   142    5   MOLECULE: UNCHARACTERIZED PROTEIN;                                   
41087:  hd4v-A  3.9  8.7  119  2048    6   MOLECULE: FANCONI ANEMIA GROUP M PROTEIN;                            
41088:  ha5m-A  3.9  6.5  120   254    7   MOLECULE: UNCHARACTERIZED PROTEIN;                                   
41089:  n5ta-A  3.9  5.3   93   718    4   MOLECULE: LEUCINE-RICH REPEAT TRANSMEMBRANE PROTEIN KINASE           
41090:  pw4o-A  3.9 15.9  126  2079   10   MOLECULE: VON WILLEBRAND FACTOR A DOMAIN-CONTAINING PROTEIN          
41091:  wvf5-A  3.9 20.2  115  1362    8   MOLECULE: UNCHARACTERIZED PROTEIN;                                   
41092:  xzr9-A  3.9  9.9  102   536    2   MOLECULE: OS01G0734466 PROTEIN;                                      
41093:  kv3a-A  3.9  4.6  150  1400    6   MOLECULE: SMALL SUBUNIT PROCESSOME COMPONENT 20 HOMOLOG;             
41094:  t3qg-A  3.9  9.3   96   178   14   MOLECULE: HISTIDINE-CONTAINING PHOSPHOTRANSFER PROTEIN 4;            
41095:  ce9c-A  3.9  7.4  124   755    9   MOLECULE: PUTATIVE RESPIRATORY BURST OXIDASE HOMOLOG PROTEI          
41096:  qu3y-A  3.9 21.6  134   924    6   MOLECULE: MIP30126P;                                                 
41097:  tkv8-A  3.9  5.0   78   126    6   MOLECULE: UNCHARACTERIZED PROTEIN;                                   
41098:  cvm3-A  3.9  6.1   94   905    4   MOLECULE: PPR_LONG DOMAIN-CONTAINING PROTEIN;                        
41099:  gx8d-A  3.9  4.0   95   525    8   MOLECULE: NUCLEAR HORMONE RECEPTOR FAMILY;                           
41100:  m4rd-A  3.9 11.4  117   404    9   MOLECULE: PEPTIDE CHAIN RELEASE FACTOR 1;                            
41101:  yo4k-A  3.9 15.2  110  1334   11   MOLECULE: UNCHARACTERIZED PROTEIN;                                   
41102:  an3f-A  3.9  8.2  101  1122   11   MOLECULE: PENTATRICOPEPTIDE REPEAT-CONTAINING PROTEIN MRL1           
41103:  ds3t-A  3.9  6.7  166  1400    8   MOLECULE: RYANODINE RECEPTOR 2;                                      
41104:  al2c-A  3.9  5.5  123   555    8   MOLECULE: TRANSMEMBRANE PROTEIN 87A;                                 
41105:  bbi4-A  3.9  7.6   96   300    5   MOLECULE: UNCHARACTERIZED PROTEIN;                                   
41106:  f6tz-A  3.9  7.4   93   319   12   MOLECULE: VOMERONASAL TYPE-1 RECEPTOR;                               
41107:  oa9y-A  3.9  4.2   95   949    5   MOLECULE: UNCHARACTERIZED PROTEIN;                                   
41108:  yvf2-A  3.9  4.0  101   771    8   MOLECULE: OS10G0422566 PROTEIN;                                      
41109:  wz8s-A  3.9  7.6   96   246    3   MOLECULE: UNCHARACTERIZED PROTEIN;                                   
41110:  w4rt-A  3.9  3.8  101   724    6   MOLECULE: EUKARYOTIC ELONGATION FACTOR 2 KINASE;                     
41111:  axw1-A  3.9 15.0  104   310    5   MOLECULE: OS01G0737500 PROTEIN;                                      
41112:  i5ae-A  3.9  5.5  129  1609    8   MOLECULE: PLAT DOMAIN-CONTAINING PROTEIN;                            
41113:  rw0c-A  3.9  4.8  108   484    6   MOLECULE: DYW_DEAMINASE DOMAIN-CONTAINING PROTEIN;                   
41114:  mkb1-A  3.9  5.5   83   444    5   MOLECULE: SERINC-DOMAIN CONTAINING SERINE AND SPHINGOLIPID           
41115:  o7bc-A  3.9  3.3   67   355    4   MOLECULE: ROP GUANINE NUCLEOTIDE EXCHANGE FACTOR 7;                  
41116:  x3oe-A  3.9 16.0   90  1400    7   MOLECULE: DYNEIN HEAVY CHAIN 8, AXONEMAL;                            
41117:  cef1-A  3.9  3.6   84   390    7   MOLECULE: OS01G0793200 PROTEIN;                                      
41118:  dk8x-A  3.9  4.3  112   211    4   MOLECULE: UNCHARACTERIZED PROTEIN;                                   
41119:  xgx6-A  3.9  3.7   86   510    5   MOLECULE: UNCHARACTERIZED PROTEIN;                                   
41120:  xjy1-A  3.9  5.0  117   226    8   MOLECULE: UBIQUITIN-PROTEIN LIGASE, PUTATIVE;                        
41121:  wd8n-A  3.9  7.1  119   614    4   MOLECULE: MEIOTIC RECOMBINATION DIRECTING PROTEIN;                   
41122:  h0fp-A  3.9 13.6  126   284    6   MOLECULE: GLIDEOSOME ASSOCIATED PROTEIN WITH MULTIPLE MEMBR          
41123:  uvz3-A  3.9 17.9   90   659    8   MOLECULE: EUKARYOTIC ASPARTYL PROTEASE FAMILY PROTEIN;               
41124:  jjt1-A  3.9  4.5   98   667    6   MOLECULE: UNCHARACTERIZED PROTEIN;                                   
41125:  wij2-A  3.9  8.7  112   251    2   MOLECULE: UNCHARACTERIZED PROTEIN;                                   
41126:  qe0f-A  3.9  9.0  115   316    5   MOLECULE: TIR DOMAIN-CONTAINING PROTEIN;                             
41127:  fh2b-A  3.9 13.2   96   780    6   MOLECULE: POTASSIUM/SODIUM HYPERPOLARIZATION-ACTIVATED CYCL          
41128:  zw0e-A  3.9  3.6   96   277    9   MOLECULE: F420-DEPENDENT METHYLENETETRAHYDROMETHANOPTERIN            
41129:  yml9-A  3.9  5.0  109   420    4   MOLECULE: OS04G0488200 PROTEIN;                                      
41130:  q1km-A  3.9  4.1  114  2609    6   MOLECULE: TOG DOMAIN-CONTAINING PROTEIN;                             
41131:  pon2-A  3.9  3.9   94   101    5   MOLECULE: GAMMA-SECRETASE SUBUNIT PEN-2;                             
41132:  rua2-A  3.9  4.3  111   415    6   MOLECULE: PUTATIVE SERINE/THREONINE-PROTEIN PHOSPHATASE 4 R          
41133:  auq1-A  3.9  8.5   89   302    4   MOLECULE: UNCHARACTERIZED PROTEIN;                                   
41134:  vr0g-A  3.9  6.4   95   430    7   MOLECULE: UNCHARACTERIZED PROTEIN;                                   
41135:  xlz8-A  3.9  4.0   82   548    9   MOLECULE: UNCHARACTERIZED PROTEIN;                                   
41136:  z0ue-A  3.9 30.2   89   649    3   MOLECULE: HEAT SHOCK COGNATE 70 KDA PROTEIN 2;                       
41137:  fid3-A  3.9  4.4  106   350    7   MOLECULE: GERANYLGERANYL DIPHOSPHATE SYNTHASE 1;                     
41138:  cq7a-A  3.9  8.5   96  1269    7   MOLECULE: OS02G0816900 PROTEIN;                                      
41139:  yr9m-A  3.9  3.8   80   167    4   MOLECULE: LEPTIN;                                                    
41140:  na0s-A  3.9  3.9   87   998    6   MOLECULE: LEUCINE RICH REPEAT FAMILY PROTEIN;                        
41141:  mtv2-A  3.9 12.8   81   654   10   MOLECULE: DYSTROTELIN;                                               
41142:  prb5-A  3.9  9.2   76   139    7   MOLECULE: UNCHARACTERIZED PROTEIN;                                   
41143:  xy3i-A  3.9  4.4  103   534    2   MOLECULE: UNCHARACTERIZED PROTEIN;                                   
41144:  ynv1-A  3.9  4.4  103   623    8   MOLECULE: GRAS DOMAIN-CONTAINING PROTEIN;                            
41145:  oh7v-A  3.9 15.6  109   615    9   MOLECULE: UNCHARACTERIZED PROTEIN;                                   
41146:  osu0-A  3.9 10.4   90   165    8   MOLECULE: FOLATE-BIOPTERIN TRANSPORTER 1 CHLOROPLASTIC;              
41147:  t5bx-A  3.9  6.5   92   106    3   MOLECULE: UNCHARACTERIZED PROTEIN;                                   
41148:  ahi3-A  3.9  3.2   82   356    9   MOLECULE: RETROVIRUS-RELATED POL POLYPROTEIN LINE-1;                 
41149:  fa3j-A  3.9  4.8   88  1197    6   MOLECULE: HYPOTHETICAL_PROTEIN_-_CONSERVED;                          
41150:  j0ih-A  3.9  3.5   82   325    6   MOLECULE: MATH DOMAIN AND COILED-COIL DOMAIN-CONTAINING PRO          
41151:  fin7-A  3.9 15.0  120  1202    7   MOLECULE: BUB1 MITOTIC CHECKPOINT SERINE/THREONINE KINASE;           
41152:  k3eg-A  3.9  4.7  110  1990   11   MOLECULE: PROTEIN TANC2;                                             
41153:  d4fc-A  3.9  4.0  106   568    5   MOLECULE: UNCHARACTERIZED PROTEIN;                                   
41154:  c0ai-A  3.9  7.0  127   266    5   MOLECULE: SERPENTINE RECEPTOR, CLASS T;                              
41155:  c6ko-A  3.9 15.9  109   725    6   MOLECULE: CAAX FARNESYLTRANSFERASE SUBUNIT BETA;                     
41156:  g4pn-A  3.9  4.9  134   433    8   MOLECULE: BONE MORPHOGENETIC PROTEIN 8A;                             
41157:  d6ju-A  3.9  9.5  102   334    9   MOLECULE: CUB_2 DOMAIN-CONTAINING PROTEIN;                           
41158:  q3aq-A  3.9 18.3  136   614   13   MOLECULE: MIF4G DOMAIN-CONTAINING PROTEIN;                           
41159:  fgc3-A  3.9  3.8   73   185    7   MOLECULE: UNCHARACTERIZED PROTEIN;                                   
41160:  u2ci-A  3.9  5.0  123   441   10   MOLECULE: FAM10 FAMILY PROTEIN AT4G22670;                            
41161:  f1fk-A  3.9  5.9   85   154    8   MOLECULE: UNCHARACTERIZED PROTEIN;                                   
41162:  ag6l-A  3.9  5.2   78   318    9   MOLECULE: RXT2_N DOMAIN-CONTAINING PROTEIN;                          
41163:  nzs1-A  3.9 18.1   87   348    5   MOLECULE: N-TERMINAL EF-HAND CALCIUM-BINDING PROTEIN 1;              
41164:  lzp9-A  3.9  8.2   97   845    8   MOLECULE: UNCHARACTERIZED PROTEIN;                                   
41165:  e0xr-A  3.9  5.9  102  1385    9   MOLECULE: SMALL SUBUNIT PROCESSOME COMPONENT 20 HOMOLOG;             
41166:  jq4l-A  3.9  4.6  114  2241    6   MOLECULE: LITTLE ELONGATION COMPLEX SUBUNIT 1;                       
41167:  o1ku-A  3.9  4.6   76   132    1   MOLECULE: UNCHARACTERIZED PROTEIN;                                   
41168:  p7pa-A  3.9  8.8  103   602    7   MOLECULE: DYW_DEAMINASE DOMAIN-CONTAINING PROTEIN;                   
41169:  z5oc-A  3.9  7.8   81   430    5   MOLECULE: PROTEIN KINASE, PUTATIVE;                                  
41170:  yw8x-A  3.9 14.1   83   183   10   MOLECULE: TRANSMEMBRANE AND COILED-COIL DOMAIN-CONTAINING P          
41171:  olp2-A  3.9 17.8  138   267   10   MOLECULE: UNCHARACTERIZED PROTEIN;                                   
41172:  mf1h-A  3.9 15.8  109  1059    6   MOLECULE: GRANULE-ASSOCIATED RAC AND RHOG EFFECTOR 1;                
41173:  u2dr-A  3.9  5.8  144   424   10   MOLECULE: VASOPRESSIN V1A RECEPTOR;                                  
41174:  by5s-A  3.9  5.1   73    82    8   MOLECULE: UNCHARACTERIZED PROTEIN MJ0526.1;                          
41175:  c5bj-A  3.9  7.0  172  1400    9   MOLECULE: RYANODINE RECEPTOR 1;                                      
41176:  kv1f-A  3.9 18.9  137  1111    5   MOLECULE: ZGC:113263;                                                
41177:  vbd0-A  3.9  4.0   93   854    9   MOLECULE: DYW_DEAMINASE DOMAIN-CONTAINING PROTEIN;                   
41178:  sv5y-A  3.9  6.1  149  1159    3   MOLECULE: PROBABLE TRANSCRIPTIONAL REGULATORY PROTEIN;               
41179:  it1t-A  3.9 11.1  107   771    7   MOLECULE: CULLIN-2;                                                  
41180:  q0ag-A  3.9  4.1  118   292   11   MOLECULE: UNCHARACTERIZED PROTEIN;                                   
41181:  ug9l-A  3.9  9.7  131   249    2   MOLECULE: SI:DKEY-228D14.5;                                          
41182:  kg8s-A  3.9  3.7   62   166    2   MOLECULE: ATP SYNTHASE SUBUNIT C, PUTATIVE;                          
41183:  ti1r-A  3.9  3.6   82   797   10   MOLECULE: RECEPTOR-LIKE SERINE/THREONINE-PROTEIN KINASE;             
41184:  e3db-A  3.9  4.4   86   491   12   MOLECULE: ANHYDROMUROPEPTIDE PERMEASE;                               
41185:  poy7-A  3.9 12.4  115   536    7   MOLECULE: NUCLEOLAR PROTEIN 58;                                      
41186:  rg3s-A  3.9 11.1   95   187    9   MOLECULE: UNCHARACTERIZED PROTEIN;                                   
41187:  ug9n-A  3.9 15.1  111   889    6   MOLECULE: METHIONINE--TRNA LIGASE;                                   
41188:  dcj5-A  3.9 16.8  100  1024    8   MOLECULE: PLECKSTRIN HOMOLOGY DOMAIN-CONTAINING, FAMILY G (          
41189:  pmp2-A  3.9 16.5   73   659    7   MOLECULE: UNCHARACTERIZED PROTEIN;                                   
41190:  d2si-A  3.9 17.5  123  1027    4   MOLECULE: ABNORMAL EMBRYOGENESIS PROTEIN 30;                         
41191:  ful9-A  3.9 11.1   99   817   11   MOLECULE: TWO PORE CALCIUM CHANNEL PROTEIN 1;                        
41192:  xyk2-A  3.9  8.0  125   449    5   MOLECULE: UNCHARACTERIZED PROTEIN;                                   
41193:  o4mx-A  3.9 12.9  130   393    2   MOLECULE: CHOLINEPHOSPHOTRANSFERASE 1;                               
41194:  svz5-A  3.9  4.2  128   612    7   MOLECULE: PEROXISOMAL TARGETING SIGNAL RECEPTOR;                     
41195:  io3c-A  3.9  6.9  110   958    5   MOLECULE: UNCHARACTERIZED PROTEIN;                                   
41196:  t2rj-A  3.9 14.0  128  1286    9   MOLECULE: HYPOTHETICAL_PROTEIN_-_CONSERVED;                          
41197:  yt9x-A  3.9  6.0  135   837    9   MOLECULE: UNCHARACTERIZED PROTEIN, ISOFORM A;                        
41198:  jtl4-A  3.9 17.8  104   614    9   MOLECULE: MIF4G DOMAIN-CONTAINING PROTEIN;                           
41199:  v4ty-A  3.9  6.5  100   628    9   MOLECULE: E3 SUMO-PROTEIN LIGASE PIAS3;                              
41200:  g8wo-A  3.9  6.1  150   756    5   MOLECULE: ENT-KAUR-16-ENE SYNTHASE, CHLOROPLASTIC;                   
41201:  pp0t-A  3.9 17.1  108   495   10   MOLECULE: RNA_RECOGNITION_MOTIF._(A.K.A._RRM_-_RBD_-                 
41202:  rz0f-A  3.9  5.9  121   404    7   MOLECULE: OS11G0434850 PROTEIN;                                      
41203:  v1hx-A  3.9  6.2  118   666    8   MOLECULE: UNCHARACTERIZED PROTEIN;                                   
41204:  tes7-A  3.9  4.6   89   348    7   MOLECULE: UNCHARACTERIZED PROTEIN;                                   
41205:  be5u-A  3.9  5.8  148   616    5   MOLECULE: UNCHARACTERIZED PROTEIN;                                   
41206:  as6n-A  3.9  5.7  129   550    9   MOLECULE: BESTROPHIN;                                                
41207:  moz5-A  3.9  5.6  127   401    6   MOLECULE: ALL TRANS-POLYPRENYL-DIPHOSPHATE SYNTHASE PDSS2;           
41208:  bp2n-A  3.9  8.0  135  1400    6   MOLECULE: RYANODINE RECEPTOR 1;                                      
41209:  inv9-A  3.9  6.4   96   369    6   MOLECULE: DIENCEPHALON/MESENCEPHALON HOMEOBOX PROTEIN 1-B;           
41210:  j6kk-A  3.9  4.7  110   824    7   MOLECULE: CELL DIVISION CYCLE PROTEIN 27 HOMOLOG;                    
41211:  w7ra-A  3.9  6.2   93   798   11   MOLECULE: PENTATRICOPEPTIDE REPEAT-CONTAINING PROTEIN AT5G6          
41212:  z8ir-A  3.9  6.5   80   114    5   MOLECULE: ER MEMBRANE PROTEIN COMPLEX SUBUNIT 6;                     
41213:  kim7-A  3.9 20.0  120   306   11   MOLECULE: LYMPHOTOXIN-BETA;                                          
41214:  bqb8-A  3.9  5.9  114   329    8   MOLECULE: SERPENTINE RECEPTOR, CLASS H;                              
41215:  yry9-A  3.9 10.1  121   724    4   MOLECULE: ANTIGEN PEPTIDE TRANSPORTER 1;                             
41216:  q3ze-A  3.9  8.6  103   744    8   MOLECULE: UNCHARACTERIZED PROTEIN;                                   
41217:  jnp4-A  3.9  4.6  153   406    8   MOLECULE: OS02G0202300 PROTEIN;                                      
41218:  i7mo-A  3.9  7.6   85   400    5   MOLECULE: TRANSMEMBRANE PROTEIN 43;                                  
41219:  fxv6-A  3.9  8.9  112   504    5   MOLECULE: UNCHARACTERIZED PROTEIN;                                   
41220:  ky2r-A  3.9  6.3  126   357    9   MOLECULE: NUCLEOTIDE/SUGAR TRANSPORTER FAMILY PROTEIN;               
41221:  qqd4-A  3.9  8.7   74   445    8   MOLECULE: RNA-BINDING PROTEIN ASD-2;                                 
41222:  ver4-A  3.9  8.4   88   368    7   MOLECULE: GDP-FUCOSE TRANSPORTER 1;                                  
41223:  x6ps-A  3.9 10.3   88   836    8   MOLECULE: PROBABLY INACTIVE LEUCINE-RICH REPEAT RECEPTOR-LI          
41224:  yi7l-A  3.9 15.8  105  2422    5   MOLECULE: INTERFERON-INDUCED VERY LARGE GTPASE 1;                    
41225:  n7br-A  3.9  9.6  101   689    5   MOLECULE: CLPTM1 DOMAIN-CONTAINING PROTEIN, PUTATIVE;                
41226:  jq6d-A  3.9 15.1  105  1025    5   MOLECULE: CYTOCHROME B561 DOMAIN-CONTAINING PROTEIN;                 
41227:  x6ck-A  3.9 14.6  134   944    8   MOLECULE: DISEASE RESISTANCE PROTEIN RPM1;                           
41228:  t5nj-A  3.9  4.9  112  1578    6   MOLECULE: FERM AND PDZ DOMAIN-CONTAINING PROTEIN 1;                  
41229:  or1t-A  3.9  5.2  117   415    8   MOLECULE: ALL TRANS-POLYPRENYL-DIPHOSPHATE SYNTHASE PDSS1;           
41230:  l3sy-A  3.9  4.7  111   920    5   MOLECULE: PHTHIOCEROL DIMYCOCEROSATE EXPORTER MMPL7;                 
41231:  ll4i-A  3.9 18.4   95   704    7   MOLECULE: UNCHARACTERIZED PROTEIN;                                   
41232:  fj9l-A  3.9 37.1  136  1400   11   MOLECULE: DYNEIN HEAVY CHAIN 10, AXONEMAL;                           
41233:  nd3i-A  3.9  4.9  106   699    8   MOLECULE: OS10G0477200 PROTEIN;                                      
41234:  kpp6-A  3.9  4.0   94   303    5   MOLECULE: GERANYLGERANYL PYROPHOSPHATE SYNTHASE;                     
41235:  ctd2-A  3.9  4.7   90   610    9   MOLECULE: PENTATRICOPEPTIDE REPEAT-CONTAINING PROTEIN MITOC          
41236:  pos3-A  3.9  5.3  102   793    5   MOLECULE: J DOMAIN-CONTAINING PROTEIN;                               
41237:  tcx5-A  3.9  4.5  114  1444    5   MOLECULE: WD_REPEATS_REGION DOMAIN-CONTAINING PROTEIN;               
41238:  reb0-A  3.9  5.4   94   644   12   MOLECULE: HYPOTHETICAL_PROTEIN_-_CONSERVED;                          
41239:  dxh7-A  3.9 11.6   89   314    4   MOLECULE: TRANSMEMBRANE PROTEIN 248;                                 
41240:  cqh3-A  3.9  4.0   97   180    6   MOLECULE: UNCHARACTERIZED PROTEIN;                                   
41241:  t9xv-A  3.9  5.5   76   283    0   MOLECULE: EXPRESSED PROTEIN;                                         
41242:  rkt7-A  3.9  4.2  116   183   12   MOLECULE: ARM REPEAT SUPERFAMILY PROTEIN;                            
41243:  bk4p-A  3.9  9.3   79  1126    8   MOLECULE: OS06G0586400 PROTEIN;                                      
41244:  mkf2-A  3.9  9.6  141  1203    5   MOLECULE: WD REPEAT-CONTAINING PROTEIN 35;                           
41245:  jjz5-A  3.9  5.5  103   772   14   MOLECULE: UNCHARACTERIZED PROTEIN;                                   
41246:  qye2-A  3.9 33.2   87  1128    6   MOLECULE: DNA-DIRECTED RNA POLYMERASE SUBUNIT;                       
41247:  gq7f-A  3.9  4.6  104   201    6   MOLECULE: PROBABLE DNA REPLICATION COMPLEX GINS PROTEIN PSF          
41248:  pzd1-A  3.9  6.0  148   620    7   MOLECULE: ENDOGLUCANASE 6;                                           
41249:  epw6-A  3.9  7.3   93  1173   10   MOLECULE: PAIRED AMPHIPATHIC HELIX PROTEIN SIN3-LIKE 6;              
41250:  xp7a-A  3.9  4.8  123   766    3   MOLECULE: HYPOTHETICAL_PROTEIN_-_CONSERVED;                          
41251:  yp3j-A  3.9  7.5  131   460    5   MOLECULE: REGULATOR OF SEX-LIMITATION CANDIDATE 18;                  
41252:  fxp2-A  3.9  9.0  113   421    4   MOLECULE: GROWTH ARREST-SPECIFIC PROTEIN 7;                          
41253:  z6kx-A  3.9  3.5  129   337    5   MOLECULE: RIBONUCLEOSIDE-DIPHOSPHATE REDUCTASE SMALL CHAIN,          
41254:  cmj3-A  3.9 17.5   93   543    6   MOLECULE: UNCHARACTERIZED PROTEIN;                                   
41255:  ad5t-A  3.9 17.8  113   170   16   MOLECULE: DISPERSED GENE FAMILY PROTEIN 1 (DGF-1), PUTATIVE          
41256:  rcr3-A  3.9  4.0  100   210   10   MOLECULE: PROLACTIN;                                                 
41257:  laa6-A  3.9 16.7   98   315    9   MOLECULE: UNCHARACTERIZED PROTEIN;                                   
41258:  q5uu-A  3.9  9.2  112   674   13   MOLECULE: U-BOX DOMAIN-CONTAINING PROTEIN 16;                        
41259:  fvf8-A  3.9  9.9  132   537   11   MOLECULE: ADENYLOSUCCINATE LYASE;                                    
41260:  irf1-A  3.9  3.7   75   108    7   MOLECULE: CHLOROPLAST ENVELOPE MEMBRANE PROTEIN;                     
41261:  ni6r-A  3.9  4.2   79   744   10   MOLECULE: LEUCINE-RICH REPEAT PROTEIN KINASE FAMILY PROTEIN          
41262:  oq2c-A  3.9 13.0  105   221    8   MOLECULE: ANKYRIN REPEAT PROTEIN;                                    
41263:  x2gw-A  3.9  4.4  133   392    8   MOLECULE: UNCHARACTERIZED PROTEIN;                                   
41264:  uau0-A  3.9  8.6  104   479    9   MOLECULE: GPCR-TYPE G PROTEIN 2;                                     
41265:  ry6f-A  3.9  6.3  150  1273    8   MOLECULE: CULLIN-ASSOCIATED NEDD8-DISSOCIATED PROTEIN 2;             
41266:  pfp0-A  3.9 20.7  124   528    9   MOLECULE: PC4 AND SFRS1-INTERACTING PROTEIN;                         
41267:  mcb6-A  3.9 19.5  145   986    6   MOLECULE: LD07342P;                                                  
41268:  u0yu-A  3.9 13.1  101   621    5   MOLECULE: PUTATIVE PENTATRICOPEPTIDE REPEAT-CONTAINING PROT          
41269:  pk4a-A  3.9 19.4  131   655    7   MOLECULE: VERY LONG-CHAIN SPECIFIC ACYL-COA DEHYDROGENASE,           
41270:  jch9-A  3.9 18.7  101   956    3   MOLECULE: POTASSIUM VOLTAGE-GATED CHANNEL, SUBFAMILY H (EAG          
41271:  itq7-A  3.9  5.0  141   750    6   MOLECULE: ENDO-1,3(4)-BETA-GLUCANASE;                                
41272:  nar7-A  3.9  6.8  132   435    7   MOLECULE: E3 UBIQUITIN-PROTEIN LIGASE RNFT1;                         
41273:  qf9c-A  3.9  4.4  104   206    9   MOLECULE: INNER MEMBRANE PROTEIN YNJF;                               
41274:  z1ma-A  3.9 14.4   76   538    5   MOLECULE: CHAPERONE PROTEIN DNAJ 13;                                 
41275:  h4jp-A  3.9  6.0  130  1400   10   MOLECULE: CUB AND SUSHI DOMAIN-CONTAINING PROTEIN 2;                 
41276:  rnz2-A  3.9  4.1  130   713    6   MOLECULE: CALPAIN 12;                                                
41277:  jd2j-A  3.9 14.6  119   975   12   MOLECULE: OS02G0127600 PROTEIN;                                      
41278:  n8wr-A  3.9  8.6  105   506    4   MOLECULE: MLO-LIKE PROTEIN;                                          
41279:  vs7t-A  3.9  6.8  115   527    6   MOLECULE: CYTOCHROME P450 FAMILY 87 SUBFAMILY A POLYPEPTIDE          
41280:  ea2q-A  3.9 21.4  115  1390    6   MOLECULE: ATPASE FAMILY AAA DOMAIN-CONTAINING PROTEIN 2;             
41281:  nuv2-A  3.9 14.0  151   484    4   MOLECULE: ADENYLOSUCCINATE LYASE;                                    
41282:  ci6u-A  3.9  4.1   91   199   12   MOLECULE: INTERLEUKIN-11;                                            
41283:  ip1g-A  3.9  8.9   91   389    4   MOLECULE: UNCHARACTERIZED PROTEIN;                                   
41284:  y8ka-A  3.9 12.7  159   391    8   MOLECULE: SPRY DOMAIN-CONTAINING SOCS BOX PROTEIN 3;                 
41285:  e5ni-A  3.9  2.7   84   463    8   MOLECULE: UNCHARACTERIZED PROTEIN F58F12.3;                          
41286:  o7un-A  3.9 11.3  168  1409    6   MOLECULE: RNA POLYMERASE II-ASSOCIATED PROTEIN 1;                    
41287:  y0lh-A  3.9 19.9  117  1372    5   MOLECULE: HDAC_INTERACT DOMAIN-CONTAINING PROTEIN;                   
41288:  mq3a-A  3.9 13.3   81   450    6   MOLECULE: TRANSCRIPTION FACTOR AP-2-DELTA;                           
41289:  xsd2-A  3.9  8.5  108   214    6   MOLECULE: TRANSMEMBRANE EMP24 DOMAIN-CONTAINING PROTEIN P24          
41290:  x1dm-A  3.9  9.2   98   151    8   MOLECULE: RNA POLYMERASE-BINDING TRANSCRIPTION FACTOR DKSA;          
41291:  mvs1-A  3.9  4.0   85   215    5   MOLECULE: WTF ELEMENT WTF7;                                          
41292:  h6pu-A  3.9  8.2  152   578    7   MOLECULE: TRANSMEMBRANE PROTEIN 121B;                                
41293:  p2gx-A  3.9  4.2   85   283    6   MOLECULE: UNCHARACTERIZED PROTEIN;                                   
41294:  k3dj-A  3.9 12.4   92   139    8   MOLECULE: PROBABLE CYTOCHROME C OXIDASE POLYPEPTIDE 4;               
41295:  jbd1-A  3.9  9.3  105   157    7   MOLECULE: UNCHARACTERIZED PROTEIN;                                   
41296:  fs4g-A  3.9  6.7   94   321    3   MOLECULE: UNCHARACTERIZED PROTEIN;                                   
41297:  ls1q-A  3.9 13.4  101   612    8   MOLECULE: OS01G0818200 PROTEIN;                                      
41298:  ubr5-A  3.9  5.3  124  1251   10   MOLECULE: CULLIN-ASSOCIATED AND NEDDYLATION-DISSOCIATED 2 (          
41299:  cli4-A  3.9 20.4  121   528    8   MOLECULE: PC4 AND SFRS1-INTERACTING PROTEIN;                         
41300:  k1oa-A  3.9  4.8  113   713    4   MOLECULE: BTB DOMAIN-CONTAINING PROTEIN;                             
41301:  n3zx-A  3.9  7.7  116   534    3   MOLECULE: PGG DOMAIN-CONTAINING PROTEIN;                             
41302:  m4jv-A  3.9  4.0   96   880    4   MOLECULE: PENTATRICOPEPTIDE REPEAT-CONTAINING PROTEIN AT3G0          
41303:  fn8j-A  3.9 13.1  111  1316    6   MOLECULE: DYNEIN HEAVY CHAIN 11, AXONEMAL;                           
41304:  wyo2-A  3.9 23.5  117   759    5   MOLECULE: LON PEPTIDASE N-TERMINAL DOMAIN AND RING FINGER P          
41305:  ko3m-A  3.9  5.3  132   408    7   MOLECULE: UNCHARACTERIZED PROTEIN;                                   
41306:  k2lo-A  3.9  9.6  103   504    9   MOLECULE: ION_CHANNEL_-_PUTATIVE;                                    
41307:  eng7-A  3.9  4.6  100   346    7   MOLECULE: 5-HYDROXYTRYPTAMINE (SEROTONIN) RECEPTOR 5A LIKE;          
41308:  s8vc-A  3.9  4.3   95   702    3   MOLECULE: FAD-BINDING FR-TYPE DOMAIN-CONTAINING PROTEIN;             
41309:  mz6s-A  3.9  6.8   88   171    6   MOLECULE: UNCHARACTERIZED PROTEIN;                                   
41310:  rg0u-A  3.9  5.7  118   603    5   MOLECULE: TERPENOID SYNTHASE 22;                                     
41311:  u6at-A  3.9  9.3  112   183    4   MOLECULE: OS05G0181800-LIKE PROTEIN;                                 
41312:  q8ra-A  3.9  6.5   81   118    7   MOLECULE: UNCHARACTERIZED PROTEIN YDL157C, MITOCHONDRIAL;            
41313:  xic3-A  3.9  8.7  120  1212    6   MOLECULE: UNCHARACTERIZED PROTEIN;                                   
41314:  qr2y-A  3.9 16.8  107   628    7   MOLECULE: VWFA DOMAIN-CONTAINING PROTEIN;                            
41315:  p4ty-A  3.9  5.2   98   234    6   MOLECULE: PROLACTIN-6A1;                                             
41316:  i3wi-A  3.9  6.0   98   906    5   MOLECULE: ASE1P;                                                     
41317:  gdf1-A  3.9 13.8  103   694    8   MOLECULE: E3 SUMO-PROTEIN LIGASE ZBED1;                              
41318:  l5ai-A  3.9  4.9   80   255    4   MOLECULE: OS06G0346300 PROTEIN;                                      
41319:  bsp0-A  3.9 11.2   90   477    9   MOLECULE: REVERSE TRANSCRIPTASE DOMAIN-CONTAINING PROTEIN;           
41320:  w4bo-A  3.9  7.0   99   533    6   MOLECULE: SOLUTE CARRIER FAMILY 39 (METAL ION TRANSPORTER),          
41321:  waa4-A  3.9 14.5   80   143    9   MOLECULE: HYPOTHETICAL PROTEIN LOC499219;                            
41322:  iw3e-A  3.9  4.1   95   611    5   MOLECULE: DYW_DEAMINASE DOMAIN-CONTAINING PROTEIN;                   
41323:  aur1-A  3.9  3.5  105   693    6   MOLECULE: DYW_DEAMINASE DOMAIN-CONTAINING PROTEIN;                   
41324:  dmy9-A  3.9  4.3  106   329    8   MOLECULE: PENTATRICOPEPTIDE REPEAT-CONTAINING PROTEIN;               
41325:  c4wj-A  3.9  8.1  126   910    9   MOLECULE: NOP14-LIKE_FAMILY_-_PUTATIVE;                              
41326:  e9dh-A  3.9  5.7  107   511    7   MOLECULE: CG10206-PA;                                                
41327:  vyy8-A  3.9 18.4  117   473    7   MOLECULE: RAS-GEF DOMAIN-CONTAINING FAMILY MEMBER 1B;                
41328:  v0dn-A  3.9 15.7  100   413   10   MOLECULE: J DOMAIN-CONTAINING PROTEIN;                               
41329:  hyn0-A  3.9  6.4   93   520    9   MOLECULE: UNCHARACTERIZED PROTEIN;                                   
41330:  my1y-A  3.9  8.0  134   678    7   MOLECULE: TPR_REGION DOMAIN-CONTAINING PROTEIN;                      
41331:  x5lb-A  3.9  5.6   71   629   10   MOLECULE: ACYL-COENZYME A OXIDASE;                                   
41332:  tbk2-A  3.9  4.5   96  1113    4   MOLECULE: RECEPTOR-TYPE GUANYLATE CYCLASE GCY-18;                    
41333:  yfn0-A  3.9 11.2  137   365    4   MOLECULE: CULLIN_2 DOMAIN-CONTAINING PROTEIN;                        
41334:  dhi9-A  3.9  6.5  100  1035    8   MOLECULE: UNCHARACTERIZED PROTEIN;                                   
41335:  etw1-A  3.9 12.1  136   461    7   MOLECULE: ARGININOSUCCINATE LYASE;                                   
41336:  ae1l-A  3.9  6.2   99   990    7   MOLECULE: T24D18.4;                                                  
41337:  zb0y-A  3.9  5.0   82   404    1   MOLECULE: UNCHARACTERIZED PROTEIN;                                   
41338:  knm6-A  3.9  6.0   83   170    5   MOLECULE: DCTP PYROPHOSPHATASE 1;                                    
41339:  c9sz-A  3.9 10.5  111   800    9   MOLECULE: OS01G0611900 PROTEIN;                                      
41340:  qkl5-A  3.9  5.5   83   533    6   MOLECULE: IMPORTIN SUBUNIT ALPHA;                                    
41341:  zo5t-A  3.9  4.3  141  1400    5   MOLECULE: E3 UBIQUITIN-PROTEIN LIGASE HUWE1;                         
41342:  iqz1-A  3.9  5.7   96   969    6   MOLECULE: ALANINE--TRNA LIGASE;                                      
41343:  uqv8-A  3.9  8.1  112  1227    9   MOLECULE: ABC TRANSPORTER B FAMILY MEMBER 10;                        
41344:  vy1x-A  3.9  8.7  105   537    9   MOLECULE: UNCHARACTERIZED PROTEIN;                                   
41345:  hke6-A  3.9  6.3   82   412   12   MOLECULE: OS07G0515900 PROTEIN;                                      
41346:  s1lf-A  3.9 18.6   87   154   11   MOLECULE: CYTOCHROME C ASSEMBLY PROTEIN;                             
41347:  qs0c-A  3.9 23.4  116   963    5   MOLECULE: PROTEIN NLP2;                                              
41348:  qax6-A  3.9  6.9  112   342    6   MOLECULE: NAD(P)H DEHYDROGENASE SUBUNIT 5;                           
41349:  dyr1-A  3.9  9.0  124   421    7   MOLECULE: BONE MORPHOGENETIC PROTEIN 10;                             
41350:  qcg1-A  3.9 12.1   80   512    6   MOLECULE: EIICB-MTL;                                                 
41351:  e2hc-A  3.9  5.6  128  2073    7   MOLECULE: FATTY ACID SYNTHASE SUBUNIT BETA;                          
41352:  zx8l-A  3.9 11.0  117   828   10   MOLECULE: ZINC ION BINDING;                                          
41353:  sre0-A  3.9 17.3  131   267   11   MOLECULE: UNCHARACTERIZED PROTEIN;                                   
41354:  z9nc-A  3.9  6.9   98   256    4   MOLECULE: EXPRESSED PROTEIN;                                         
41355:  i7ei-A  3.9  5.4  153  1400    7   MOLECULE: RYANODINE RECEPTOR 2;                                      
41356:  ul4o-A  3.9 10.1   92   137    4   MOLECULE: CAMPHOR RESISTANCE CRCB FAMILY PROTEIN;                    
41357:  j5ra-A  3.9  6.5  123   583    7   MOLECULE: PROBABLE GTP DIPHOSPHOKINASE CRSH, CHLOROPLASTIC;          
41358:  f2bn-A  3.9 19.1  112   527    4   MOLECULE: ASPARTOKINASE;                                             
41359:  hjp8-A  3.9  8.9  122   346   11   MOLECULE: SEVEN TM RECEPTOR;                                         
41360:  mcn1-A  3.9 25.8  118  1113    7   MOLECULE: PROTEIN KINASE, PUTATIVE;                                  
41361:  xw8g-A  3.9  8.8   79   483   10   MOLECULE: PENTATRICOPEPTIDE REPEAT-CONTAINING PROTEIN AT5G1          
41362:  up6t-A  3.9  9.9  108   504    7   MOLECULE: OS07G0117200 PROTEIN;                                      
41363:  yr0d-A  3.9 10.2   74   288   11   MOLECULE: UNCHARACTERIZED PROTEIN;                                   
41364:  r6ij-A  3.9  5.1  144   391    8   MOLECULE: RIBONUCLEOSIDE-DIPHOSPHATE REDUCTASE SMALL CHAIN;          
41365:  g8xa-A  3.9 14.3  135   628    7   MOLECULE: SORTING NEXIN-18;                                          
41366:  e3kl-A  3.9  7.8  118   513   11   MOLECULE: UNCHARACTERIZED PROTEIN RV2226;                            
41367:  crd5-A  3.9  3.7  104   255    7   MOLECULE: UNCHARACTERIZED PROTEIN;                                   
41368:  qec2-A  3.9 19.5  120   736   10   MOLECULE: PROLYL 3-HYDROXYLASE 1;                                    
41369:  c7mk-A  3.9 14.1  117   798    5   MOLECULE: OS08G0110200 PROTEIN;                                      
41370:  pba0-A  3.9 10.4  133   536    8   MOLECULE: ADENYLOSUCCINATE LYASE;                                    
41371:  zh8p-A  3.9 13.4  134   732    4   MOLECULE: GRAS DOMAIN-CONTAINING PROTEIN;                            
41372:  dqe1-A  3.9 12.3   91   487    7   MOLECULE: OS01G0913800 PROTEIN;                                      
41373:  mjc7-A  3.9  5.9  120   571    5   MOLECULE: UNCHARACTERIZED PROTEIN;                                   
41374:  w6ud-A  3.9  7.4   87   400   13   MOLECULE: PROTEIN RETICULATA CHLOROPLASTIC;                          
41375:  thx7-A  3.9 16.6  124   910    8   MOLECULE: PUTATIVE DISEASE RESISTANCE PROTEIN AT1G58400;             
41376:  jmh5-A  3.9 13.0   57   386   11   MOLECULE: UNCHARACTERIZED PROTEIN;                                   
41377:  pvu7-A  3.9  3.7   93   460    6   MOLECULE: CCR4-NOT TRANSCRIPTION COMPLEX SUBUNIT 11;                 
41378:  ix0l-A  3.9  6.6   82   151    9   MOLECULE: PROBABLE PREFOLDIN SUBUNIT 5;                              
41379:  o3og-A  3.9  3.9   94   882    6   MOLECULE: PENTATRICOPEPTIDE REPEAT-CONTAINING PROTEIN AT3G0          
41380:  a6uu-A  3.9  7.2  121   924    4   MOLECULE: AMINOPEPTIDASE;                                            
41381:  qth0-A  3.9  9.5  107   199    7   MOLECULE: FIBER PROTEIN FB34;                                        
41382:  bs4u-A  3.9  8.7  123   452    7   MOLECULE: V-TYPE PROTON ATPASE SUBUNIT H;                            
41383:  vpw4-A  3.9  6.6  113   364    6   MOLECULE: WAT1-RELATED PROTEIN;                                      
41384:  sai7-A  3.9  4.5   92   592    4   MOLECULE: FERRIC-CHELATE REDUCTASE 1;                                
41385:  bzn7-A  3.9  4.1   93   802    6   MOLECULE: PENTATRICOPEPTIDE REPEAT-CONTAINING PROTEIN;               
41386:  z0df-A  3.9 14.9  105   491   11   MOLECULE: TUDOR/PWWP/MBT SUPERFAMILY PROTEIN;                        
41387:  vmn0-A  3.9 15.2   96  1163    8   MOLECULE: PROTON-TRANSLOCATING NAD(P)(+) TRANSHYDROGENASE;           
41388:  fyk1-A  3.9 11.1  102   312   15   MOLECULE: OLFACTORY RECEPTOR;                                        
41389:  v8rd-A  3.9 13.5  138   451    1   MOLECULE: METAL-ION_TRANSPORTER_-_PUTATIVE;                          
41390:  aw6z-A  3.9  4.4   94   574   14   MOLECULE: DYW_DEAMINASE DOMAIN-CONTAINING PROTEIN;                   
41391:  g6nb-A  3.9  9.3   97   112    3   MOLECULE: UNCHARACTERIZED PROTEIN;                                   
41392:  kaj6-A  3.9  4.2   86   970    6   MOLECULE: UBC CORE DOMAIN-CONTAINING PROTEIN;                        
41393:  np9n-A  3.9  4.5  133  1067   13   MOLECULE: PROBABLE IMPORTIN SUBUNIT BETA-4;                          
41394:  ac7r-A  3.9 16.3  118   548    4   MOLECULE: NOP56;                                                     
41395:  zhh8-A  3.9 17.6  117   550    6   MOLECULE: NOP DOMAIN-CONTAINING PROTEIN;                             
41396:  oe7b-A  3.9  9.4   94   157    2   MOLECULE: UNCHARACTERIZED PROTEIN;                                   
41397:  zn5t-A  3.9  4.5   93   732   10   MOLECULE: X-RAY REPAIR CROSS-COMPLEMENTING PROTEIN 5;                
41398:  qop1-A  3.9 19.4  120   211   10   MOLECULE: REGULATOR OF VPS4 ACTIVITY IN THE MVB PATHWAY PRO          
41399:  r1zm-A  3.9 10.0  116   524    7   MOLECULE: SERINE/THREONINE-PROTEIN PHOSPHATASE 2A 56 KDA RE          
41400:  eby5-A  3.9 34.4  128  1249    8   MOLECULE: UNCHARACTERIZED PROTEIN;                                   
41401:  mv9d-A  3.9 13.5  135   357    5   MOLECULE: UNCHARACTERIZED PROTEIN;                                   
41402:  buv9-A  3.9  7.7  139   860    9   MOLECULE: M-PHASE PHOSPHOPROTEIN 8;                                  
41403:  s2kd-A  3.9  6.2   89   916    4   MOLECULE: OS01G0938000 PROTEIN;                                      
41404:  gmc5-A  3.9 13.2  119   915    4   MOLECULE: STARCH SYNTHASE, CHLOROPLASTIC/AMYLOPLASTIC;               
41405:  eb5k-A  3.9  4.5  102   247    9   MOLECULE: PROTEIN LIFEGUARD 4;                                       
41406:  woy7-A  3.9 10.3  159  2174    9   MOLECULE: UNCHARACTERIZED PROTEIN;                                   
41407:  m0bw-A  3.9  6.8  111   148    8   MOLECULE: MAPEG FAMILY PROTEIN, EXPRESSED;                           
41408:  wor4-A  3.9 12.7  159  1079    6   MOLECULE: ADHESION G-PROTEIN COUPLED RECEPTOR F3;                    
41409:  rxy2-A  3.9  5.7  103   467    9   MOLECULE: REGULATORY PROTEIN NPR6;                                   
41410:  i2ir-A  3.9  3.7  116   269    9   MOLECULE: GEM-ASSOCIATED PROTEIN 2;                                  
41411:  p0ix-A  3.9  6.0  139   541    4   MOLECULE: ROP GUANINE NUCLEOTIDE EXCHANGE FACTOR 14;                 
41412:  r9xh-A  3.9  4.5  112   526    4   MOLECULE: PROTEIN DETOXIFICATION;                                    
41413:  fm9c-A  3.9  5.0  103  1373   10   MOLECULE: UNCHARACTERIZED PROTEIN;                                   
41414:  uhu4-A  3.9  8.4  107   854    5   MOLECULE: PROTEIN_KINASE_DOMAIN_CONTAINING_PROTEIN_-_PUTATI          
41415:  le6g-A  3.9  5.2  116   944   10   MOLECULE: PROTEIN UNC-45 HOMOLOG A;                                  
41416:  dfm7-A  3.9  6.1  141   801   11   MOLECULE: E3 UBIQUITIN-PROTEIN LIGASE;                               
41417:  po5m-A  3.9 24.8  124   670    6   MOLECULE: DYNAMIN-RELATED PROTEIN 1A;                                
41418:  ty3b-A  3.9 11.9   91   172    8   MOLECULE: PROBABLE CONSERVED TRANSMEMBRANE PROTEIN;                  
41419:  uvd2-A  3.9  4.9  129   941    8   MOLECULE: UNCHARACTERIZED PROTEIN;                                   
41420:  oh4s-A  3.9  3.3   78   202   12   MOLECULE: UNCHARACTERIZED PROTEIN;                                   
41421:  k2yv-A  3.9  5.4   80   281    6   MOLECULE: TWIK FAMILY OF POTASSIUM CHANNELS;                         
41422:  san5-A  3.9  7.5   88   329   10   MOLECULE: APOLIPOPROTEIN L 6;                                        
41423:  dlk8-A  3.9  7.8  113   442    7   MOLECULE: GUIDE_RNA_BINDING_PROTEIN_-_PUTATIVE;                      
41424:  wdu6-A  3.9  3.6   97  1113    6   MOLECULE: DEOXYCYTIDYL TRANSFERASE;                                  
41425:  gax6-A  3.9  4.4  129  1211    5   MOLECULE: PUTATIVE LEUCINE-RICH REPEAT-CONTAINING PROTEIN            
41426:  u1qa-A  3.9  4.4   98   780    6   MOLECULE: ACYL-COA DEHYDROGENASE FAMILY MEMBER 11;                   
41427:  q5ip-A  3.9  7.6  119   473    8   MOLECULE: HEXAPRENYL PYROPHOSPHATE SYNTHASE, MITOCHONDRIAL;          
41428:  i3ij-A  3.9  4.6  122   873    7   MOLECULE: COATOMER SUBUNIT GAMMA-2;                                  
41429:  m0zl-A  3.9 12.8  105   851    6   MOLECULE: UNCHARACTERIZED PROTEIN C32A11.02C;                        
41430:  wq3l-A  3.9 10.3   81   115    7   MOLECULE: SAPOSIN B-TYPE DOMAIN-CONTAINING PROTEIN;                  
41431:  zs2a-A  3.9  5.7   78   412    6   MOLECULE: RWP-RK DOMAIN-CONTAINING PROTEIN;                          
41432:  qs3q-A  3.9  6.1  142  1473    7   MOLECULE: SEC7 DOMAIN-CONTAINING PROTEIN;                            
41433:  x4fy-A  3.9  8.3  158   901    9   MOLECULE: PROTEIN PHOSPHATASE 6, REGULATORY SUBUNIT 2;               
41434:  dp6p-A  3.9  5.6   88   507    7   MOLECULE: MFS DOMAIN-CONTAINING PROTEIN;                             
41435:  hw9f-A  3.9  9.0  122  1222    6   MOLECULE: UNCHARACTERIZED PROTEIN;                                   
41436:  vzx3-A  3.9 14.1   69   149    9   MOLECULE: MEDIATOR OF RNA POLYMERASE II TRANSCRIPTION SUBUN          
41437:  bxp0-A  3.9 12.6   94   822    5   MOLECULE: UNCHARACTERIZED ABC TRANSPORTER ATP-BINDING PROTE          
41438:  p4sa-A  3.9  7.4  118   303    6   MOLECULE: LEUKOCYTE SURFACE ANTIGEN CD47;                            
41439:  q0jk-A  3.9  5.3  116   417    8   MOLECULE: CYTOCHROME B561 AND DOMON DOMAIN-CONTAINING PROTE          
41440:  cni7-A  3.9  6.0  113   348    6   MOLECULE: CUB_2 DOMAIN-CONTAINING PROTEIN;                           
41441:  lm1l-A  3.9  4.6  114   627    6   MOLECULE: PENTATRICOPEPTIDE REPEAT-CONTAINING PROTEIN AT2G3          
41442:  mcl2-A  3.9 21.0  130  1661    6   MOLECULE: ATP-DEPENDENT BILE ACID PERMEASE;                          
41443:  e0mh-A  3.9  5.8  110   607    5   MOLECULE: RAP1 GTPASE-GDP DISSOCIATION STIMULATOR 1;                 
41444:  o7tn-A  3.9  4.8  114   388    6   MOLECULE: NON-STRUCTURAL MAINTENANCE OF CHROMOSOME ELEMENT           
41445:  qi8h-A  3.9 11.1  132   823    7   MOLECULE: POLYADENYLATION AND CLEAVAGE FACTOR HOMOLOG 11;            
41446:  zl6c-A  3.9 15.4  139   712    9   MOLECULE: FERRIC REDUCTASE TRANSMEMBRANE COMPONENT 6;                
41447:  c7cx-A  3.9 13.4   67   751    7   MOLECULE: TRANSCRIPTION FACTOR SPT20;                                
41448:  s5rj-A  3.9 18.0   89   798   10   MOLECULE: HYPOTHETICAL_PROTEIN_-_CONSERVED;                          
41449:  he1z-A  3.9 13.3  134   550    7   MOLECULE: BETA-FRUCTOFURANOSIDASE, INSOLUBLE ISOENZYME CWIN          
41450:  a3zu-A  3.9  5.8  117   316    9   MOLECULE: UNCHARACTERIZED PROTEIN;                                   
41451:  ijb7-A  3.9 11.6  129   892    9   MOLECULE: EXOCYST COMPLEX COMPONENT SEC15;                           
41452:  rtj0-A  3.9  5.0   99   476    8   MOLECULE: PROTEIN TRANSPORT PROTEIN SEC61 SUBUNIT ALPHA ISO          
41453:  w9ja-A  3.9  6.6  149  1400    7   MOLECULE: CUB AND SUSHI DOMAIN-CONTAINING PROTEIN 2;                 
41454:  scu8-A  3.9  8.6  129   295    9   MOLECULE: TLC DOMAIN-CONTAINING 3BB;                                 
41455:  wws9-A  3.9  5.1   90   192    2   MOLECULE: UNCHARACTERIZED PROTEIN;                                   
41456:  kkr0-A  3.9  4.6  129  1274    8   MOLECULE: UNCHARACTERIZED PROTEIN;                                   
41457:  gy1a-A  3.9  9.2   91  1208   10   MOLECULE: UNCHARACTERIZED PROTEIN;                                   
41458:  cn2m-A  3.9 12.8  102   456    9   MOLECULE: TWO PORE POTASSIUM CHANNEL C;                              
41459:  rd2z-A  3.9 15.7  120   316    8   MOLECULE: BPS1-LIKE PROTEIN;                                         
41460:  nk0x-A  3.9 10.6   89   148    2   MOLECULE: DNAJ HEAT SHOCK PROTEIN FAMILY (HSP40) MEMBER C24          
41461:  pwy5-A  3.9  4.0  125   268    6   MOLECULE: OS08G0343100 PROTEIN;                                      
41462:  jm4j-A  3.9  3.9   79   427    8   MOLECULE: CRM DOMAIN-CONTAINING PROTEIN;                             
41463:  pqg1-A  3.9  8.8   98  1704    6   MOLECULE: CLATHRIN HEAVY CHAIN;                                      
41464:  e6xb-A  3.9  6.8   81   705    6   MOLECULE: SMR DOMAIN-CONTAINING PROTEIN;                             
41465:  ute0-A  3.9  4.0  134   605    9   MOLECULE: UNCHARACTERIZED PROTEIN;                                   
41466:  qrd0-A  3.9  6.7   94   633   10   MOLECULE: DUF724 DOMAIN-CONTAINING PROTEIN 2;                        
41467:  ch8e-A  3.9 18.7  122  1400   11   MOLECULE: MIDASIN;                                                   
41468:  zh0i-A  3.9 11.6  124   565    7   MOLECULE: GUANYLATE-BINDING PROTEIN FAMILY MEMBER 6;                 
41469:  xq4q-A  3.9  5.3   98   260    6   MOLECULE: PRESAN DOMAIN-CONTAINING PROTEIN;                          
41470:  l4pe-A  3.9 10.9   79   461    8   MOLECULE: OS10G0495100 PROTEIN;                                      
41471:  rm7c-A  3.9  7.3  106   739    8   MOLECULE: UNCHARACTERIZED PROTEIN;                                   
41472:  o6vt-A  3.9 11.0   85   258    5   MOLECULE: UNCHARACTERIZED PROTEIN;                                   
41473:  d4fo-A  3.9 17.6  122   338    9   MOLECULE: PROBABLE PROTEIN S-ACYLTRANSFERASE 1;                      
41474:  lo2j-A  3.9 17.2  129   314    6   MOLECULE: PREDICTED GENE 4871;                                       
41475:  d5sj-A  3.9  7.0  127   451    6   MOLECULE: UNCHARACTERIZED PROTEIN;                                   
41476:  rq3t-A  3.9 27.2  104  2009    5   MOLECULE: UNCHARACTERIZED PROTEIN;                                   
41477:  o4pm-A  3.9  9.9  141   349    6   MOLECULE: RIBONUCLEOSIDE-DIPHOSPHATE REDUCTASE SMALL CHAIN,          
41478:  au2b-A  3.9  5.0  153  1482    5   MOLECULE: SEC7 DOMAIN-CONTAINING PROTEIN;                            
41479:  reo3-A  3.9  5.1  104   841    5   MOLECULE: TASTE RECEPTOR TYPE 1 MEMBER 1;                            
41480:  hp6g-A  3.9 14.9  174  1020    5   MOLECULE: CALCIUM-TRANSPORTING ATPASE SARCOPLASMIC/ENDOPLAS          
41481:  ybp6-A  3.9 13.2  119   458    9   MOLECULE: SMR DOMAIN-CONTAINING PROTEIN;                             
41482:  ej5u-A  3.9 11.1  130   860    9   MOLECULE: DYNAMIN GTPASE;                                            
41483:  h2bk-A  3.9  4.3  116   266   12   MOLECULE: 22 KDA ALPHA-ZEIN 14;                                      
41484:  r7bx-A  3.9  7.0  124   516    5   MOLECULE: OS09G0444100 PROTEIN;                                      
41485:  z9bt-A  3.9  7.3  108   968    8   MOLECULE: UNCHARACTERIZED PROTEIN;                                   
41486:  may6-A  3.9 11.4  119   569    5   MOLECULE: TETRATRICOPEPTIDE-LIKE HELICAL;                            
41487:  ai2u-A  3.9  7.3  118   587    5   MOLECULE: PENTATRICOPEPTIDE REPEAT-CONTAINING PROTEIN OGR1,          
41488:  mns0-A  3.9 13.7  109   642    9   MOLECULE: GLYCO_HYDRO_35 DOMAIN-CONTAINING PROTEIN;                  
41489:  u0za-A  3.9  7.6  152   497    5   MOLECULE: LD21615P;                                                  
41490:  m2em-A  3.9  3.2   97   218   11   MOLECULE: UNCHARACTERIZED PROTEIN;                                   
41491:  mvm1-A  3.9  5.5  108   454    7   MOLECULE: UNCHARACTERIZED PROTEIN;                                   
41492:  utw9-A  3.9  3.3   97   497    8   MOLECULE: PROTEIN KINASE DOMAIN-CONTAINING PROTEIN;                  
41493:  wtu7-A  3.9  8.4   76   611    1   MOLECULE: GPI TRANSAMIDASE SUBUNIT PIG-U, PUTATIVE;                  
41494:  m9of-A  3.9 13.0   98   195    7   MOLECULE: HVA22-LIKE PROTEIN;                                        
41495:  q6kj-A  3.9  3.9   71   107    4   MOLECULE: AQUAPORIN TIP4-1;                                          
41496:  oo1j-A  3.9 10.0   80   374    1   MOLECULE: RE58433P;                                                  
41497:  xzp8-A  3.9  6.0  121   365    4   MOLECULE: TGF_BETA_2 DOMAIN-CONTAINING PROTEIN;                      
41498:  kg5i-A  3.9  6.8  122   488    9   MOLECULE: UNCHARACTERIZED PROTEIN;                                   
41499:  ir0y-A  3.9  4.8  138  1241    7   MOLECULE: INTRAFLAGELLAR TRANSPORT PROTEIN 122 HOMOLOG;              
41500:  hd6z-A  3.9  3.4   87   214    6   MOLECULE: UNCHARACTERIZED PROTEIN;                                   
41501:  z5gu-A  3.9  5.7   99   413   11   MOLECULE: CLATHRIN HEAVY CHAIN, PUTATIVE;                            
41502:  wq1d-A  3.9 13.7  110   454    9   MOLECULE: LD39612P;                                                  
41503:  rnl2-A  3.9  3.5   76   624    4   MOLECULE: HMG BOX DOMAIN-CONTAINING 4A;                              
41504:  ori7-A  3.9  3.8  119   614    7   MOLECULE: DOPAMINE BETA-HYDROXYLASE (DOPAMINE BETA-MONOOXYG          
41505:  ngo7-A  3.9 13.5   90   182    4   MOLECULE: UNCHARACTERIZED PROTEIN;                                   
41506:  wh4r-A  3.9  7.6  139   379    6   MOLECULE: TRANSFORMING GROWTH FACTOR BETA;                           
41507:  u1jb-A  3.9  5.4  110   522    5   MOLECULE: PENTATRICOPEPTIDE REPEAT PROTEIN PPR868-14 ISOFOR          
41508:  xp4p-A  3.9  3.8  132  1951    6   MOLECULE: UNCHARACTERIZED PROTEIN;                                   
41509:  xrw6-A  3.9  6.1  115   597    6   MOLECULE: ALDEDH DOMAIN-CONTAINING PROTEIN;                          
41510:  kv5h-A  3.9  7.6   85  1012    6   MOLECULE: RNA-BINDING PROTEIN 26;                                    
41511:  ur1o-A  3.9  8.5  159   378    6   MOLECULE: G_PROTEIN_RECEP_F1_2 DOMAIN-CONTAINING PROTEIN;            
41512:  zq7w-A  3.9  7.1   93   594    5   MOLECULE: SPOROZOITE THREONINE AND ASPARAGINE-RICH PROTEIN;          
41513:  fnb9-A  3.9 13.2   82   299   12   MOLECULE: MATH DOMAIN AND COILED-COIL DOMAIN-CONTAINING PRO          
41514:  ht5t-A  3.9  5.9   78    83    8   MOLECULE: OS12G0177900 PROTEIN;                                      
41515:  dg3q-A  3.9 13.6  158   360    7   MOLECULE: C-C MOTIF CHEMOKINE RECEPTOR 4;                            
41516:  m0cp-A  3.9 12.4  128   296    5   MOLECULE: XYLOGLUCAN ENDOTRANSGLUCOSYLASE/HYDROLASE;                 
41517:  l7xa-A  3.9  6.8  161  1046    6   MOLECULE: ARM REPEAT SUPERFAMILY PROTEIN;                            
41518:  xmj5-A  3.9  6.0   80    97    8   MOLECULE: ACETAMIDASE/FORMAMIDASE FAMILY PROTEIN;                    
41519:  tva9-A  3.9  8.0   97   756   11   MOLECULE: RING/FYVE/PHD ZINC FINGER SUPERFAMILY PROTEIN;             
41520:  tv2g-A  3.9 16.7  165   964    6   MOLECULE: CADMIUM/ZINC-TRANSPORTING ATPASE HMA2;                     
41521:  ylb3-A  3.9 12.6  114  1084    5   MOLECULE: CELLULOSE SYNTHASE A CATALYTIC SUBUNIT 6 [UDP-FOR          
41522:  gr9q-A  3.9 47.2  143   644    7   MOLECULE: UNCHARACTERIZED PROTEIN;                                   
41523:  r0sw-A  3.9  4.8  112   328    8   MOLECULE: SEVEN TM RECEPTOR;                                         
41524:  r6nn-A  3.9  4.5  145   563    3   MOLECULE: FUNGAL_TRANS DOMAIN-CONTAINING PROTEIN;                    
41525:  h9ia-A  3.9  4.2  107   592   12   MOLECULE: HYPOTHETICAL_PROTEIN_-_CONSERVED;                          
41526:  ysa8-A  3.9  9.8   96   350    3   MOLECULE: UDP-RHAMNOSE/UDP-GALACTOSE TRANSPORTER 3;                  
41527:  ng4m-A  3.9 14.7   78   625    8   MOLECULE: HEXOSYLTRANSFERASE;                                        
41528:  rd7t-A  3.9 14.8  169  1228    9   MOLECULE: CALCIUM-TRANSPORTING ATPASE;                               
41529:  nk2z-A  3.9 15.8   89  1400    4   MOLECULE: E1A-BINDING PROTEIN P400;                                  
41530:  eo9d-A  3.9 12.6   81   171    5   MOLECULE: PROTEIN PPP5D1;                                            
41531:  vf8s-A  3.9  3.8  107   164    8   MOLECULE: UNCHARACTERIZED PROTEIN;                                   
41532:  ntf0-A  3.9  8.0   89   407    1   MOLECULE: TRYPTOPHAN 2,3-DIOXYGENASE B;                              
41533:  mq8r-A  3.9  8.2   90   433    8   MOLECULE: SEC1/MUNC18-LIKE (SM) PROTEINS SUPERFAMILY;                
41534:  tp1u-A  3.9  4.6   80   734    4   MOLECULE: G DOMAIN-CONTAINING PROTEIN;                               
41535:  jsb7-A  3.9  9.3   69   515    6   MOLECULE: DEP DOMAIN-CONTAINING PROTEIN 7;                           
41536:  s6ju-A  3.9  3.1   77   248    3   MOLECULE: PREFOLDIN SUBUNIT 5, PUTATIVE;                             
41537:  o5hk-A  3.9  7.4   97   461    8   MOLECULE: UNCHARACTERIZED PROTEIN;                                   
41538:  d4kl-A  3.9  5.3   92   585    7   MOLECULE: OS09G0474051 PROTEIN;                                      
41539:  ikk0-A  3.9 10.2  149  1346    5   MOLECULE: ADHESION G PROTEIN-COUPLED RECEPTOR F5;                    
41540:  izv5-A  3.9  4.2   93   423    8   MOLECULE: SORTING NEXIN-4;                                           
41541:  wkq4-A  3.9  9.9   77   195    6   MOLECULE: TRANSMEMBRANE PROTEIN 126A;                                
41542:  rlt8-A  3.9  4.3   85   517    9   MOLECULE: DYW_DEAMINASE DOMAIN-CONTAINING PROTEIN;                   
41543:  t4oq-A  3.9  6.8  121   746    7   MOLECULE: UNCHARACTERIZED PROTEIN;                                   
41544:  ozy1-A  3.9  5.3   80   212   10   MOLECULE: ABC1 DOMAIN-CONTAINING PROTEIN;                            
41545:  fot4-A  3.9  6.1   99   503    9   MOLECULE: PROTEIN KINASE DOMAIN-CONTAINING PROTEIN;                  
41546:  qcf8-A  3.9  9.7  109  1323    6   MOLECULE: INOSITOL HEXAKISPHOSPHATE AND DIPHOSPHOINOSITOL-           
41547:  fd1c-A  3.9  4.6  117   829   10   MOLECULE: ENT-CASSA-12,15-DIENE SYNTHASE;                            
41548:  o5zr-A  3.9  4.2  111   494    2   MOLECULE: UNCHARACTERIZED PROTEIN;                                   
41549:  ego2-A  3.9 13.2   91   942    2   MOLECULE: SUCROSE SYNTHASE 6;                                        
41550:  upv5-A  3.9  6.1  147   336    8   MOLECULE: VOMERONASAL TYPE-1 RECEPTOR 102;                           
41551:  ba5n-A  3.9 10.7   83   942    6   MOLECULE: GOLGIN CANDIDATE 6;                                        
41552:  ezz8-A  3.9  6.4  128  1465    5   MOLECULE: TRANSCRIPTIONAL ELONGATION REGULATOR MINIYO;               
41553:  fb7d-A  3.9  7.7  129   796    9   MOLECULE: CSC1-LIKE PROTEIN;                                         
41554:  ici9-A  3.9 18.8  102   549    3   MOLECULE: TBC1 DOMAIN FAMILY MEMBER 3L;                              
41555:  q3hv-A  3.9 37.8  100   541    6   MOLECULE: UNCHARACTERIZED PROTEIN;                                   
41556:  z5nn-A  3.9  9.5  114   671   10   MOLECULE: OS11G0556600 PROTEIN;                                      
41557:  ysy1-A  3.9  6.0  155   427   12   MOLECULE: G PROTEIN-COUPLED RECEPTOR 150;                            
41558:  fro8-A  3.9  5.5   74   113   12   MOLECULE: UNCHARACTERIZED PROTEIN AT4G19620;                         
41559:  jw0c-A  3.9  5.1   90    92    1   MOLECULE: UNCHARACTERIZED PROTEIN MJ0526;                            
41560:  prl5-A  3.9 10.8  129   398    9   MOLECULE: OS10G0551200 PROTEIN;                                      
41561:  i2kz-A  3.9  9.4   94   196   10   MOLECULE: OS01G0156900 PROTEIN;                                      
41562:  b6fa-A  3.8  4.5  121   334    7   MOLECULE: SEVEN TM RECEPTOR;                                         
41563:  yt1x-A  3.8  4.0  120   255    5   MOLECULE: CULLIN-LIKE PROTEIN 3;                                     
41564:  hj3i-A  3.8  9.8  156   372    6   MOLECULE: G_PROTEIN_RECEP_F1_2 DOMAIN-CONTAINING PROTEIN;            
41565:  s2gt-A  3.8 12.0  114   551    4   MOLECULE: SODIUM-DEPENDENT HIGH-AFFINITY DICARBOXYLATE TRAN          
41566:  uoz1-A  3.8 31.3  156   593    8   MOLECULE: MELANOPSIN-A;                                              
41567:  s0vh-A  3.8  7.2  118   857    8   MOLECULE: FACILITATED TREHALOSE TRANSPORTER TRET1-1;                 
41568:  c3lf-A  3.8 25.5   99   589   10   MOLECULE: SPLICING FACTOR 3A SUBUNIT 3, PUTATIVE;                    
41569:  gnv6-A  3.8  4.2   89   197    7   MOLECULE: UNCHARACTERIZED PROTEIN MJ0611.1;                          
41570:  gw8q-A  3.8  6.4   91   363    5   MOLECULE: GDP-FUCOSE TRANSPORTER 1;                                  
41571:  i4oe-A  3.8 13.4   84   605    6   MOLECULE: FORMIN-BINDING PROTEIN 1-LIKE;                             
41572:  l6oh-A  3.8  6.8  123   325    7   MOLECULE: SERPENTINE RECEPTOR, CLASS T;                              
41573:  t4ew-A  3.8  6.6  145   774    4   MOLECULE: ADENOSINE RECEPTOR, ISOFORM A;                             
41574:  l2uv-A  3.8  4.8  101   497    4   MOLECULE: UNCHARACTERIZED PROTEIN;                                   
41575:  ok8s-A  3.8  7.3  146   490    2   MOLECULE: LIMB DEVELOPMENT MEMBRANE PROTEIN 1;                       
41576:  ce1u-A  3.8 17.7  105   446   10   MOLECULE: MEMBRANE TRANSPORT PROTEIN XK;                             
41577:  oqf3-A  3.8  5.0   82   155   12   MOLECULE: UNCHARACTERIZED PROTEIN;                                   
41578:  pv8f-A  3.8  2.9   75   152    7   MOLECULE: HPT DOMAIN-CONTAINING PROTEIN;                             
41579:  ji7l-A  3.8  5.6  123   247   11   MOLECULE: GRAS DOMAIN-CONTAINING PROTEIN;                            
41580:  lva4-A  3.8  8.9  120   340    5   MOLECULE: SERPENTINE RECEPTOR, CLASS T;                              
41581:  y6ao-A  3.8  3.7   94   374    7   MOLECULE: TYROSINE-PROTEIN PHOSPHATASE;                              
41582:  j8qk-A  3.8  4.5   82   231    6   MOLECULE: UNCHARACTERIZED PROTEIN;                                   
41583:  rj4v-A  3.8  4.9  103   235    8   MOLECULE: PUTATIVE TRANSMEMBRANE ASCORBATE FERRIREDUCTASE 2          
41584:  sd4o-A  3.8  4.3  114   351    5   MOLECULE: SI:DKEY-27P18.2;                                           
41585:  o3dw-A  3.8  5.4  129   426    8   MOLECULE: UNCHARACTERIZED PROTEIN;                                   
41586:  sx7g-A  3.8 11.9  109   332    6   MOLECULE: UNCHARACTERIZED PROTEIN;                                   
41587:  daw4-A  3.8 13.6   73   369    7   MOLECULE: DNAJ HEAT SHOCK PROTEIN FAMILY (HSP40) MEMBER B12          
41588:  kna3-A  3.8 14.0   81   358    2   MOLECULE: UNCHARACTERIZED PROTEIN;                                   
41589:  zh4y-A  3.8 10.4  108   376    6   MOLECULE: UNCHARACTERIZED PROTEIN;                                   
41590:  fu3z-A  3.8 12.2  101  1733   12   MOLECULE: PROTEIN NETWORKED 1D;                                      
41591:  x9gp-A  3.8  4.3  122   616    6   MOLECULE: UNCHARACTERIZED PROTEIN;                                   
41592:  y5qf-A  3.8 10.7  113   799    7   MOLECULE: PHOSPHATE TRANSPORTER PHO1-1;                              
41593:  qnp8-A  3.8 14.2  120   876    7   MOLECULE: CONSERVED PROTEIN;                                         
41594:  phb5-A  3.8  7.7  134   353    5   MOLECULE: SERPENTINE RECEPTOR, CLASS T;                              
41595:  r6af-A  3.8  6.0  119   479    9   MOLECULE: COX15P;                                                    
41596:  uqp0-A  3.8  6.1   98   410    5   MOLECULE: C2H2-TYPE DOMAIN-CONTAINING PROTEIN;                       
41597:  vq9b-A  3.8 14.3  124  1076    6   MOLECULE: TIR DOMAIN-CONTAINING PROTEIN;                             
41598:  v2ui-A  3.8 10.6  143   668    7   MOLECULE: HYPOTHETICAL_PROTEIN_-_CONSERVED;                          
41599:  rl3t-A  3.8  8.3  123   329    5   MOLECULE: SERPENTINE RECEPTOR, CLASS T;                              
41600:  d2xj-A  3.8 15.6  100  1400   12   MOLECULE: FIBROUS SHEATH-INTERACTING PROTEIN 2;                      
41601:  gwl8-A  3.8  8.2  117  1400    5   MOLECULE: NESPRIN-1;                                                 
41602:  bq1y-A  3.8  7.8  111   320    6   MOLECULE: TASTE RECEPTOR TYPE 2;                                     
41603:  a3lb-A  3.8  6.9  113   321    4   MOLECULE: VOMERONASAL TYPE-1 RECEPTOR;                               
41604:  giu7-A  3.8  5.3  101   191    8   MOLECULE: UNCHARACTERIZED PROTEIN;                                   
41605:  cio1-A  3.8 11.6  106   402    8   MOLECULE: PROTEIN RDS1;                                              
41606:  shg1-A  3.8  4.7  121  1024    7   MOLECULE: ALPHA-MANNOSIDASE;                                         
41607:  ttx3-A  3.8 10.3  130   346    7   MOLECULE: LRP2-BINDING PROTEIN;                                      
41608:  wi4g-A  3.8 16.5   97   198    6   MOLECULE: PROBABLE MAGNESIUM TRANSPORTER;                            
41609:  r2qa-A  3.8  6.5  132  1280    8   MOLECULE: NUC173 DOMAIN-CONTAINING PROTEIN;                          
41610:  rfy6-A  3.8 13.6  114   497    5   MOLECULE: UNCHARACTERIZED PROTEIN;                                   
41611:  fyx4-A  3.8  5.5   92   336    5   MOLECULE: PEROXISOMAL MEMBRANE PROTEIN PEX16;                        
41612:  gt4c-A  3.8  6.2  121   334    7   MOLECULE: SERPENTINE RECEPTOR CLASS DELTA-55;                        
41613:  cp1l-A  3.8 20.9  120   606    6   MOLECULE: HYDROXYPROLINE O-GALACTOSYLTRANSFERASE GALT4;              
41614:  m5gi-A  3.8 26.2  131   473    6   MOLECULE: CANNABINOID RECEPTOR 1;                                    
41615:  vmi8-A  3.8 13.9  110   475    9   MOLECULE: OS02G0255000 PROTEIN;                                      
41616:  z5do-A  3.8  4.2  147   587    6   MOLECULE: UNCHARACTERIZED PROTEIN;                                   
41617:  t6lh-A  3.8  5.0  114   603    9   MOLECULE: PENTATRICOPEPTIDE REPEAT-CONTAINING PROTEIN CHLOR          
41618:  o8ak-A  3.8 15.9  110  1132    4   MOLECULE: PROTEIN SEL-1 HOMOLOG 3;                                   
41619:  yej2-A  3.8  9.2  139  1328    7   MOLECULE: MYB-BINDING PROTEIN 1A;                                    
41620:  ltc4-A  3.8 10.0  112   319    9   MOLECULE: OLFACTORY RECEPTOR 51F1;                                   
41621:  xix7-A  3.8  5.8  137   411    3   MOLECULE: SERPENTINE RECEPTOR, CLASS R;                              
41622:  uz8l-A  3.8  6.8  106   434    8   MOLECULE: LOC100158225 PROTEIN;                                      
41623:  qub5-A  3.8 14.6  130   536    5   MOLECULE: SMALL CONDUCTANCE CALCIUM-ACTIVATED POTASSIUM CHA          
41624:  hv2h-A  3.8 16.2   98   195   12   MOLECULE: UNCHARACTERIZED PROTEIN;                                   
41625:  uso5-A  3.8  5.6  112   271    5   MOLECULE: AQUAPORIN-11;                                              
41626:  ks8x-A  3.8 11.9  124   430   10   MOLECULE: RESISTANCE TO INHIBITORS OF CHOLINESTERASE PROTEI          
41627:  qf9d-A  3.8  6.1  124   345    9   MOLECULE: UNCHARACTERIZED PROTEIN;                                   
41628:  wdr0-A  3.8  6.6  137   717    6   MOLECULE: UNCHARACTERIZED PROTEIN;                                   
41629:  kv3z-A  3.8 11.5   94   192    6   MOLECULE: HVA22-LIKE PROTEIN;                                        
41630:  kt8j-A  3.8 16.0   90   168    7   MOLECULE: PROTON MOTIVE ATPASE 1, PUTATIVE;                          
41631:  e4ce-A  3.8 11.4  102   407    9   MOLECULE: SAS10 DOMAIN-CONTAINING PROTEIN;                           
41632:  mz4p-A  3.8 24.2  110  2060    5   MOLECULE: UNCHARACTERIZED PROTEIN;                                   
41633:  pcd4-A  3.8  5.2   87   355    6   MOLECULE: PROTEIN CONTAINING ALS2CR12 (ALS2CR12) SIGNATURE;          
41634:  zu1d-A  3.8 13.5  141  1804    9   MOLECULE: COLLAGEN ALPHA-1(XI) CHAIN;                                
41635:  fia8-A  3.8 17.7   96  2160    6   MOLECULE: PROTEIN NETWORKED 1A;                                      
41636:  t6uh-A  3.8  4.6  102   494    5   MOLECULE: BTB/POZ DOMAIN AND ANKYRIN REPEAT-CONTAINING PROT          
41637:  yvm3-A  3.8  9.2   88   221    5   MOLECULE: TETRASPANIN-2;                                             
41638:  tbl0-A  3.8 10.4   81  1740    5   MOLECULE: NAB DOMAIN-CONTAINING PROTEIN;                             
41639:  km9x-A  3.8  7.3  118   257    7   MOLECULE: TPR_REGION DOMAIN-CONTAINING PROTEIN;                      
41640:  ahs2-A  3.8  2.9   75   150    7   MOLECULE: HPT DOMAIN-CONTAINING PROTEIN;                             
41641:  kj2k-A  3.8  2.9   71   712    7   MOLECULE: UNCHARACTERIZED PROTEIN;                                   
41642:  lp7l-A  3.8 17.1  100   303    6   MOLECULE: VOMERONASAL TYPE-1 RECEPTOR;                               
41643:  o1ba-A  3.8  5.4   92   228    5   MOLECULE: PROLACTIN-2A1;                                             
41644:  u1cd-A  3.8  7.1  137   316    8   MOLECULE: VOMERONASAL TYPE-1 RECEPTOR;                               
41645:  ukv9-A  3.8  8.5  119   271    5   MOLECULE: AQUAPORIN-11;                                              
41646:  qmm0-A  3.8  7.1   98   490    7   MOLECULE: PHD-TYPE DOMAIN-CONTAINING PROTEIN;                        
41647:  l1gm-A  3.8 11.9  136   364    6   MOLECULE: TRANSMEMBRANE PROTEIN 116;                                 
41648:  kih7-A  3.8  4.9  124   422    6   MOLECULE: UNCHARACTERIZED PROTEIN;                                   
41649:  ln2b-A  3.8  5.7  130   702    6   MOLECULE: TRANS-SIALIDASE, PUTATIVE;                                 
41650:  qn6n-A  3.8  7.1  121   645   10   MOLECULE: UNCHARACTERIZED PROTEIN;                                   
41651:  hbk1-A  3.8  4.9  150  1921    5   MOLECULE: SURFACE-ASSOCIATED INTERSPERSED PROTEIN 8.1 (SURF          
41652:  ek0y-A  3.8 11.5  154   541    5   MOLECULE: OS01G0510800 PROTEIN;                                      
41653:  l0dg-A  3.8  5.7  111   675    6   MOLECULE: UNCHARACTERIZED PROTEIN;                                   
41654:  bgm9-A  3.8 10.0  108   330    8   MOLECULE: OS10G0471000 PROTEIN;                                      
41655:  ga2b-A  3.8  5.2   94   301    7   MOLECULE: TETRATRICOPEPTIDE REPEAT DOMAIN-CONTAINING PROTEI          
41656:  a5vl-A  3.8 11.4  113   793    5   MOLECULE: UNCHARACTERIZED PROTEIN;                                   
41657:  q8aa-A  3.8  3.6   58   507    7   MOLECULE: HYPOTHETICAL_PROTEIN_-_CONSERVED;                          
41658:  jmd1-A  3.8  4.3   97   161    5   MOLECULE: GIM5A PROTEIN, PUTATIVE;                                   
41659:  ctn1-A  3.8 16.3   96   263    4   MOLECULE: PROBABLE WRKY TRANSCRIPTION FACTOR 62;                     
41660:  prb3-A  3.8  5.6  119  1115    8   MOLECULE: UNCHARACTERIZED PROTEIN;                                   
41661:  ro4a-A  3.8  5.0  139   311    5   MOLECULE: SERPENTINE RECEPTOR CLASS GAMMA-6;                         
41662:  x2av-A  3.8 25.7  146  1806    8   MOLECULE: COLLAGEN ALPHA-1(XI) CHAIN;                                
41663:  zfp0-A  3.8  4.1  100   170   10   MOLECULE: VESICLE TRANSPORT PROTEIN;                                 
41664:  a6su-A  3.8  6.5  110   660   13   MOLECULE: PENTATRICOPEPTIDE REPEAT-CONTAINING PROTEIN AT1G0          
41665:  s0zu-A  3.8 16.1  125   537    6   MOLECULE: MFS DOMAIN-CONTAINING PROTEIN;                             
41666:  tb1z-A  3.8  4.4   88   261    6   MOLECULE: MUCIN-ASSOCIATED SURFACE PROTEIN (MASP), PUTATIVE          
41667:  nz7n-A  3.8  8.7  133   692    5   MOLECULE: HYPOTHETICAL_PROTEIN_-_CONSERVED;                          
41668:  b7du-A  3.8  3.8   92   177   11   MOLECULE: OS09G0261700 PROTEIN;                                      
41669:  k9cb-A  3.8 27.5  101   900    2   MOLECULE: ALPHA-ACTININ-3;                                           
41670:  ka8b-A  3.8 13.9  108   475    6   MOLECULE: REGULATORY PROTEIN NPR5;                                   
41671:  phx6-A  3.8  8.5  122   427    7   MOLECULE: INTERMEDIATE CONDUCTANCE CALCIUM-ACTIVATED POTASS          
41672:  yc6k-A  3.8 21.0  119   940    8   MOLECULE: MEIOSIS-SPECIFIC WITH COILED-COIL DOMAIN;                  
41673:  n4eo-A  3.8 14.9  116   608   10   MOLECULE: AFAMIN;                                                    
41674:  xk1t-A  3.8  7.4  126   648    6   MOLECULE: UNCHARACTERIZED PROTEIN;                                   
41675:  g2ag-A  3.8  5.4   81   270    7   MOLECULE: PUTATIVE ENVELOPE-PRESERVING SYSTEM PROTEIN RV274          
41676:  jvw8-A  3.8  8.8  135   691   10   MOLECULE: RAS, GUANYL-RELEASING PROTEIN 3;                           
41677:  t8ck-A  3.8  6.4   86   316    5   MOLECULE: PROTEIN LIFEGUARD 2;                                       
41678:  o8tk-A  3.8 11.7   96   184    7   MOLECULE: UNCHARACTERIZED PROTEIN;                                   
41679:  s6xo-A  3.8  4.0  141  1400    9   MOLECULE: NIPPED-B-LIKE PROTEIN;                                     
41680:  v2lx-A  3.8  9.1  143   355    7   MOLECULE: SERPENTINE RECEPTOR, CLASS T;                              
41681:  y2wh-A  3.8 17.6   95  1667    6   MOLECULE: UNCHARACTERIZED PROTEIN, ISOFORM A;                        
41682:  n4kq-A  3.8  8.1  112   966    4   MOLECULE: SPERMATHECAL PHYSIOLOGY VARIANT;                           
41683:  xig7-A  3.8  7.6   94   483    4   MOLECULE: BAR/IMD DOMAIN-CONTAINING ADAPTOR PROTEIN 2-LIKE           
41684:  ij4u-A  3.8  5.3   98   807    7   MOLECULE: PENTATRICOPEPTIDE REPEAT-CONTAINING PROTEIN;               
41685:  z1me-A  3.8 14.7   60   212    3   MOLECULE: PHOTOSYNTHETIC NDH SUBUNIT OF SUBCOMPLEX B 5,              
41686:  yu5f-A  3.8 13.2  110   544    8   MOLECULE: GH21176P;                                                  
41687:  l1sk-A  3.8  3.6   88    98    5   MOLECULE: OS08G0325267 PROTEIN;                                      
41688:  kxn3-A  3.8 18.4   72   280    4   MOLECULE: J DOMAIN-CONTAINING PROTEIN;                               
41689:  km0d-A  3.8  8.7  108   173    4   MOLECULE: INTRAFLAGELLAR TRANSPORT PROTEIN IFT88, PUTATIVE;          
41690:  t5bn-A  3.8  6.2   68   397    4   MOLECULE: PROTEIN WRKY1;                                             
41691:  vx8l-A  3.8 16.5  102   205   10   MOLECULE: UNCHARACTERIZED PROTEIN;                                   
41692:  xcb8-A  3.8 10.0  113   349   10   MOLECULE: VOMERONASAL TYPE-1 RECEPTOR;                               
41693:  fm2z-A  3.8 14.3  124   423    4   MOLECULE: PROBABLE G-PROTEIN COUPLED RECEPTOR 83;                    
41694:  j8ug-A  3.8 13.2  124   306    6   MOLECULE: MEIOTICALLY UP-REGULATED GENE 73 PROTEIN;                  
41695:  s7hx-A  3.8  5.5  137   455    6   MOLECULE: UNCHARACTERIZED PROTEIN;                                   
41696:  dqj5-A  3.8  5.5  109   316    6   MOLECULE: G_PROTEIN_RECEP_F1_2 DOMAIN-CONTAINING PROTEIN;            
41697:  a9mf-A  3.8  7.1  110   285    6   MOLECULE: UNCHARACTERIZED PROTEIN;                                   
41698:  md0y-A  3.8 16.8  109   504   10   MOLECULE: PRE-MRNA-PROCESSING FACTOR 31;                             
41699:  ar8b-A  3.8 13.7   98   167    9   MOLECULE: UNCHARACTERIZED PROTEIN;                                   
41700:  x0ao-A  3.8  4.9   79   334   10   MOLECULE: UNCHARACTERIZED PROTEIN;                                   
41701:  meo0-A  3.8 11.0  111   497    6   MOLECULE: UNCHARACTERIZED PROTEIN;                                   
41702:  ha0b-A  3.8  6.8  144   389    6   MOLECULE: GUSTATORY RECEPTOR 68A;                                    
41703:  sl0o-A  3.8 12.7  106   388    5   MOLECULE: UNCHARACTERIZED PROTEIN;                                   
41704:  dft7-A  3.8 16.0  128   416    5   MOLECULE: OREXIN RECEPTOR TYPE 1;                                    
41705:  u4gg-A  3.8  5.2  118   337    6   MOLECULE: G_PROTEIN_RECEP_F1_2 DOMAIN-CONTAINING PROTEIN;            
41706:  yn9y-A  3.8 15.2   89   549    6   MOLECULE: CDK5RAP3-LIKE PROTEIN;                                     
41707:  tos4-A  3.8 11.5  116   401    9   MOLECULE: PENTATRICOPEPTIDE REPEAT-CONTAINING PROTEIN;               
41708:  ei3w-A  3.8  3.8  106   266    8   MOLECULE: ELONGATION OF VERY LONG CHAIN FATTY ACIDS PROTEIN          
41709:  fb9q-A  3.8  5.6   85   437    6   MOLECULE: SODIUM/BILE ACID COTRANSPORTER 4;                          
41710:  ffn9-A  3.8  3.0   85   147    8   MOLECULE: BACTERIOHEMERYTHRIN;                                       
41711:  oc9i-A  3.8 18.4   95  1400    9   MOLECULE: MICROTUBULE-ACTIN CROSS-LINKING FACTOR 1, ISOFORM          
41712:  tw1m-A  3.8  6.0  117   326    3   MOLECULE: SERPENTINE RECEPTOR, CLASS T;                              
41713:  zcn3-A  3.8 11.7  109   314    6   MOLECULE: OLFACTORY RECEPTOR;                                        
41714:  xcd4-A  3.8  6.0  146   843    6   MOLECULE: RING-TYPE E3 UBIQUITIN TRANSFERASE;                        
41715:  w4mh-A  3.8  8.8  130  1840    8   MOLECULE: COLLAGEN ALPHA-1(V) CHAIN;                                 
41716:  ime0-A  3.8 23.9  119   610    3   MOLECULE: MIP06971P;                                                 
41717:  zb4p-A  3.8  9.3  117   768    5   MOLECULE: MITOCHONDRIAL GROUP I INTRON SPLICING FACTOR CCM1          
41718:  yn9a-A  3.8  5.8  128   548    9   MOLECULE: OS09G0542500 PROTEIN;                                      
41719:  oo6b-A  3.8  9.0   81   608    5   MOLECULE: DNAJ-DOMAIN TRANSMEMBRANE-LIKE PROTEIN;                    
41720:  zz0h-A  3.8 11.5   85   326    9   MOLECULE: ARM REPEAT SUPERFAMILY PROTEIN;                            
41721:  aq3u-A  3.8 10.4  144   330    7   MOLECULE: SERPENTINE RECEPTOR, CLASS H;                              
41722:  uot9-A  3.8  2.7   62   230    6   MOLECULE: EUKARYOTIC TRANSLATION INITIATION FACTOR 3 SUBUNI          
41723:  ugq1-A  3.8 12.8  117   388    4   MOLECULE: OXYTOCIN RECEPTOR;                                         
41724:  bh5w-A  3.8  4.4  136   537    7   MOLECULE: BTB/POZ DOMAIN-CONTAINING PROTEIN POB1;                    
41725:  q7wi-A  3.8  9.9  107   193    7   MOLECULE: OS05G0465400 PROTEIN;                                      
41726:  pj0e-A  3.8  3.9   94   135    2   MOLECULE: UNCHARACTERIZED PROTEIN;                                   
41727:  fgc4-A  3.8  4.5   95   932   12   MOLECULE: UNCHARACTERIZED PROTEIN;                                   
41728:  hnk7-A  3.8 13.6   95   530    4   MOLECULE: EQUILIBRATIVE NUCLEOSIDE TRANSPORTER 4;                    
41729:  h3bc-A  3.8  4.7  132   384    9   MOLECULE: UNCHARACTERIZED PROTEIN;                                   
41730:  z2xb-A  3.8 17.8  116   789    7   MOLECULE: TTF-TYPE DOMAIN-CONTAINING PROTEIN;                        
41731:  z2xd-A  3.8  5.6   82    97    2   MOLECULE: UNCHARACTERIZED PROTEIN;                                   
41732:  kwq4-A  3.8 11.5   89   484    9   MOLECULE: UNCHARACTERIZED PROTEIN;                                   
41733:  tjz7-A  3.8  5.7  148  1530    5   MOLECULE: UNCHARACTERIZED PROTEIN;                                   
41734:  dkk0-A  3.8  5.4   87   856    8   MOLECULE: VOMERONASAL 2, RECEPTOR 103;                               
41735:  txr6-A  3.8 12.1   91   359    4   MOLECULE: UNCHARACTERIZED PROTEIN;                                   
41736:  uv3c-A  3.8  3.7   64   126    9   MOLECULE: OS01G0116101 PROTEIN;                                      
41737:  kab5-A  3.8  7.1  127   978   10   MOLECULE: CALSYNTENIN-1;                                             
41738:  p3di-A  3.8  6.1   78   705    1   MOLECULE: RING-TYPE E3 UBIQUITIN TRANSFERASE;                        
41739:  jyu7-A  3.8  4.3   95   579    6   MOLECULE: PROBABLE ZINC METALLOPROTEASE EGY1, CHLOROPLASTIC          
41740:  mh4p-A  3.8  6.2   75   648    1   MOLECULE: B BOX-TYPE DOMAIN-CONTAINING PROTEIN;                      
41741:  o2kd-A  3.8 10.8   94   591   10   MOLECULE: UNCHARACTERIZED PROTEIN;                                   
41742:  ol8q-A  3.8 10.7  107  1844    7   MOLECULE: UNCHARACTERIZED PROTEIN;                                   
41743:  i7nf-A  3.8  9.3   51   273   10   MOLECULE: HEAT SHOCK 70 KDA PROTEIN, PUTATIVE;                       
41744:  d6gb-A  3.8 16.5  117   611    8   MOLECULE: PPR_LONG DOMAIN-CONTAINING PROTEIN;                        
41745:  q6vq-A  3.8 10.7  134   328    9   MOLECULE: XYLOGLUCAN ENDOTRANSGLUCOSYLASE/HYDROLASE;                 
41746:  ysk7-A  3.8  6.4   69   423    6   MOLECULE: GPI MANNOSYLTRANSFERASE 1;                                 
41747:  b7mh-A  3.8  8.9   96   283    5   MOLECULE: SERINE/THREONINE-PROTEIN PHOSPHATASE 4 REGULATORY          
41748:  de8u-A  3.8 11.8  110   239    7   MOLECULE: CLAUDIN;                                                   
41749:  hb2y-A  3.8 20.9  112  1822    3   MOLECULE: MULTIDRUG RESISTANCE-ASSOCIATED PROTEIN 1;                 
41750:  v2kh-A  3.8  6.1  134   383    7   MOLECULE: ODORANT RECEPTOR 94B;                                      
41751:  t8rx-A  3.8 18.9  123   557    8   MOLECULE: UNCHARACTERIZED PROTEIN;                                   
41752:  qxe8-A  3.8  6.6   83  1184    1   MOLECULE: HYPOTHETICAL_PROTEIN_-_CONSERVED;                          
41753:  dhy1-A  3.8 12.3   86   790    7   MOLECULE: NUCLEAR CAP-BINDING PROTEIN SUBUNIT 1;                     
41754:  sfx8-A  3.8 15.9  121   310    7   MOLECULE: OLFACTORY RECEPTOR;                                        
41755:  y2xy-A  3.8  9.7   97   337    3   MOLECULE: SERPENTINE RECEPTOR, CLASS T;                              
41756:  vte6-A  3.8  5.2  138   907    7   MOLECULE: PUTATIVE MYB DNA-BINDING DOMAIN SUPERFAMILY PROTE          
41757:  yy3d-A  3.8 15.2  101   534    8   MOLECULE: UNCHARACTERIZED PROTEIN;                                   
41758:  rly1-A  3.8 11.4  118   271   12   MOLECULE: LECTIN_LEGB DOMAIN-CONTAINING PROTEIN;                     
41759:  hyg5-A  3.8  6.2   95  1040    6   MOLECULE: UNCHARACTERIZED ATP-DEPENDENT HELICASE C23E6.02;           
41760:  rd9e-A  3.8 25.4  127   587    6   MOLECULE: BRANCHPOINT-BRIDGING PROTEIN;                              
41761:  via3-A  3.8 13.7   92   580    5   MOLECULE: ZINC FINGER PROTEIN 763;                                   
41762:  mhq9-A  3.8  5.7  139   631    5   MOLECULE: EXOCYST SUBUNIT EXO70 FAMILY PROTEIN;                      
41763:  rsy8-A  3.8 17.3   85   306    6   MOLECULE: 3BETA-HYDROXYSTEROID-DEHYDROGENASE/DECARBOXYLASE           
41764:  i6it-A  3.8 16.1  110   845    6   MOLECULE: DNA REPLICATION LICENSING FACTOR MCM7;                     
41765:  rp3v-A  3.8 21.3   93   636    0   MOLECULE: PROBABLE ETHYLENE RESPONSE SENSOR 1;                       
41766:  v4wi-A  3.8 17.4  112   596    5   MOLECULE: PROTEIN KINASE DOMAIN-CONTAINING PROTEIN;                  
41767:  bc1c-A  3.8  8.8   86   248    3   MOLECULE: UNCHARACTERIZED PROTEIN;                                   
41768:  r3bf-A  3.8 16.0   88  1515    8   MOLECULE: METAL RESISTANCE PROTEIN YCF1;                             
41769:  ve2j-A  3.8  7.6   91   850   10   MOLECULE: VOMERONASAL 2, RECEPTOR 69;                                
41770:  zv4g-A  3.8  8.1   83   537    8   MOLECULE: WPP DOMAIN-ASSOCIATED PROTEIN;                             
41771:  s1eu-A  3.8 22.1  103   393    4   MOLECULE: E3 UBIQUITIN-PROTEIN TRANSFERASE RMND5B;                   
41772:  t6ka-A  3.8  7.2  101   170    4   MOLECULE: UNCHARACTERIZED PROTEIN F12E4_140;                         
41773:  u8yh-A  3.8  4.0  139   433    7   MOLECULE: LANC-LIKE PROTEIN GCL1;                                    
41774:  z0tj-A  3.8  8.4   82   269   10   MOLECULE: DEOXYHYPUSINE PROTEIN;                                     
41775:  joq3-A  3.8 10.4  112   314   13   MOLECULE: OS10G0129200 PROTEIN;                                      
41776:  d5up-A  3.8  4.5   82   968    4   MOLECULE: SERINE/THREONINE-PROTEIN KINASE 10;                        
41777:  ys5l-A  3.8 16.7   94   544    5   MOLECULE: UNCHARACTERIZED PROTEIN;                                   
41778:  ryk0-A  3.8  8.0   88   226    3   MOLECULE: ATP SYNTHASE SUBUNIT A;                                    
41779:  i1yt-A  3.8  9.5   89   793   10   MOLECULE: WD_REPEATS_REGION DOMAIN-CONTAINING PROTEIN;               
41780:  fl6w-A  3.8  7.2  118   577    9   MOLECULE: PLANT INTRACELLULAR RAS-GROUP-RELATED LRR PROTEIN          
41781:  ec0d-A  3.8  6.9   80   134    8   MOLECULE: OS07G0513500 PROTEIN;                                      
41782:  ua8r-A  3.8  7.8   87   947    8   MOLECULE: PROTEIN SOGA3;                                             
41783:  h5ym-A  3.8  5.1  126  1080    2   MOLECULE: PHOSPHATIDYLINOSITOL-4,5-BISPHOSPHATE 3-KINASE;            
41784:  ozn8-A  3.8 10.1   84   130    5   MOLECULE: SPLICING REGULATORY GLUTAMINE/LYSINE-RICH-LIKE PR          
41785:  l3co-A  3.8  8.0   57   123    7   MOLECULE: UNCHARACTERIZED PROTEIN;                                   
41786:  die7-A  3.8 17.7  105   360   10   MOLECULE: S-ACYLTRANSFERASE;                                         
41787:  k0wg-A  3.8 11.3  102   630    9   MOLECULE: HEAT SHOCK COGNATE 70 KDA PROTEIN 3;                       
41788:  gm2y-A  3.8  9.7  104   976    5   MOLECULE: SI:DKEY-219C3.2;                                           
41789:  vot2-A  3.8 11.4  124   543    6   MOLECULE: OS09G0542800 PROTEIN;                                      
41790:  uq9e-A  3.8  4.6  104   401    1   MOLECULE: ZINC FINGER MYM-TYPE-LIKE PROTEIN;                         
41791:  uf1o-A  3.8  9.4   74    97    8   MOLECULE: PUTATIVE MITOCHONDRIAL IMPORT INNER MEMBRANE TRAN          
41792:  n6cd-A  3.8 11.8  119   323    8   MOLECULE: SERPENTINE RECEPTOR CLASS GAMMA;                           
41793:  cz1l-A  3.8  6.1   91   195    7   MOLECULE: UNCHARACTERIZED HTH-TYPE TRANSCRIPTIONAL REGULATO          
41794:  ir2i-A  3.8  5.1  131   534   10   MOLECULE: HYPOTHETICAL_PROTEIN_-_CONSERVED;                          
41795:  mas9-A  3.8  4.8  121   332   13   MOLECULE: PROBABLE XYLOGLUCAN ENDOTRANSGLUCOSYLASE/HYDROLAS          
41796:  oo4b-A  3.8  4.9  137   402    4   MOLECULE: HEPTAHELICAL TRANSMEMBRANE PROTEIN 5;                      
41797:  jx0t-A  3.8  4.0   97   162   10   MOLECULE: ELONGATION FACTOR 1-GAMMA (EF-1-GAMMA), PUTATIVE;          
41798:  emb3-A  3.8  6.6  104   200    7   MOLECULE: MATERNAL EFFECT EMBRYO ARREST 60;                          
41799:  kio8-A  3.8 14.9  123   237    4   MOLECULE: CITRATE BINDING PROTEIN, PUTATIVE;                         
41800:  u7qo-A  3.8  6.2   90   160    7   MOLECULE: OS07G0205800 PROTEIN;                                      
41801:  k5ig-A  3.8 12.6  117  1087    8   MOLECULE: TIR DOMAIN-CONTAINING PROTEIN;                             
41802:  u3tb-A  3.8  6.9   74   251    9   MOLECULE: SWI5-DEPENDENT RECOMBINATION DNA REPAIR PROTEIN 1          
41803:  o0xw-A  3.8  8.3   87   185    7   MOLECULE: OS04G0523000 PROTEIN;                                      
41804:  f2qq-A  3.8 13.5  131   345    3   MOLECULE: SEVEN TM RECEPTOR;                                         
41805:  xz7z-A  3.8 10.6  112   719    6   MOLECULE: PUTATIVE ALPHA-1,3-MANNOSYLTRANSFERASE MNT4;               
41806:  hwr8-A  3.8 11.8   88   553    3   MOLECULE: PICKPOCKET 18;                                             
41807:  v0ay-A  3.8  8.0  122   389    5   MOLECULE: VPS37 C-TERMINAL DOMAIN-CONTAINING PROTEIN;                
41808:  g1fj-A  3.8  7.0   75   601    7   MOLECULE: PROTEIN FAM13C;                                            
41809:  u4fc-A  3.8 14.5  106   361    9   MOLECULE: SERPENTINE RECEPTOR, CLASS E (EPSILON);                    
41810:  jqp8-A  3.8  3.3  116   255    7   MOLECULE: POST-GPI ATTACHMENT TO PROTEINS FACTOR 2;                  
41811:  kcs6-A  3.8  8.0  116   438   11   MOLECULE: COILED-COIL DOMAIN-CONTAINING PROTEIN 78;                  
41812:  pxm0-A  3.8  8.6   81   134    5   MOLECULE: UNCHARACTERIZED PROTEIN ORF134-B;                          
41813:  z5nd-A  3.8  5.8   74    92    1   MOLECULE: UNCHARACTERIZED PROTEIN;                                   
41814:  x5ud-A  3.8 23.0  112   434    4   MOLECULE: AT2G04305/T23O15.7;                                        
41815:  ap6e-A  3.8  4.0  164  1400   10   MOLECULE: HUNTINGTIN;                                                
41816:  li0l-A  3.8 28.4  105  1058    5   MOLECULE: DNA HELICASE;                                              
41817:  hwm1-A  3.8  5.6  128   983    8   MOLECULE: CHAPERONE PROTEIN CLPB3, MITOCHONDRIAL;                    
41818:  nh3s-A  3.8 13.5  115   552    5   MOLECULE: SOLUTE CARRIER FAMILY 22 (ORGANIC CATION TRANSPOR          
41819:  gb7z-A  3.8 11.3   90  1003    3   MOLECULE: CALMODULIN-BINDING TRANSCRIPTION ACTIVATOR 4;              
41820:  rv8h-A  3.8 13.1  100   359    3   MOLECULE: TRANSMEMBRANE PROTEIN;                                     
41821:  xk9d-A  3.8  5.9   79   132   11   MOLECULE: IP05608P;                                                  
41822:  as0f-A  3.8 13.8   89   297   11   MOLECULE: UNCHARACTERIZED PROTEIN;                                   
41823:  kr2h-A  3.8 11.4   90   734    2   MOLECULE: DNA-BINDING PROTEIN RFX2;                                  
41824:  wc1d-A  3.8  4.2   82   153    4   MOLECULE: ORM1-LIKE PROTEIN 3;                                       
41825:  ul3b-A  3.8  4.2   88   895   10   MOLECULE: LEUCINE-RICH REPEAT RECEPTOR-LIKE PROTEIN KINASE;          
41826:  em8p-A  3.8  9.3  111   350    3   MOLECULE: ALA-INTERACTING SUBUNIT;                                   
41827:  wu1i-A  3.8 15.4   99   443    6   MOLECULE: NA_H_EXCHANGER DOMAIN-CONTAINING PROTEIN;                  
41828:  wp3j-A  3.8  5.2  119   309    8   MOLECULE: XYLOGLUCAN ENDOTRANSGLUCOSYLASE/HYDROLASE;                 
41829:  qxj3-A  3.8 10.2   85   468    7   MOLECULE: SERINE/THREONINE KINASE 38B;                               
41830:  j2vy-A  3.8 25.8  109   703    2   MOLECULE: STROMAL INTERACTION MOLECULE 1A;                           
41831:  ywk2-A  3.8  6.4  106   710   13   MOLECULE: WALL-ASSOCIATED RECEPTOR KINASE-LIKE 14;                   
41832:  afu3-A  3.8  5.3  122   613    7   MOLECULE: PROTEIN RMD9, MITOCHONDRIAL;                               
41833:  p7uu-A  3.8  8.4  101   433    3   MOLECULE: HSF TRANSCRIPTION FACTOR;                                  
41834:  hm9z-A  3.8 17.3  119   827    9   MOLECULE: UNCHARACTERIZED PROTEIN MJECL23;                           
41835:  rue7-A  3.8 14.2   95  1313    6   MOLECULE: UNCHARACTERIZED PROTEIN;                                   
41836:  d3jq-A  3.8 11.6   93   479    9   MOLECULE: UNCHARACTERIZED PROTEIN;                                   
41837:  e1lb-A  3.8  5.3   80   727    8   MOLECULE: 3-HYDROXYACYL-COA DEHYDROGENASE;                           
41838:  vws8-A  3.8  3.9   80   158   11   MOLECULE: UNCHARACTERIZED PROTEIN;                                   
41839:  w5xg-A  3.8  6.4  123   311    7   MOLECULE: OLFACTORY RECEPTOR;                                        
41840:  r8fe-A  3.8  5.6   87   674    5   MOLECULE: KINESIN-LIKE PROTEIN;                                      
41841:  ze4i-A  3.8 10.9  139   744    4   MOLECULE: PALMITOYLTRANSFERASE ZDHHC5-A;                             
41842:  uxm3-A  3.8  9.6  157   337    6   MOLECULE: VISUAL PIGMENT-LIKE RECEPTOR PEROPSIN;                     
41843:  sef7-A  3.8 15.5  128   358    5   MOLECULE: G-PROTEIN COUPLED RECEPTOR 20;                             
41844:  hd6n-A  3.8  5.9   82   300    9   MOLECULE: SURFEIT LOCUS PROTEIN 1;                                   
41845:  vq8n-A  3.8 13.3   92   323    5   MOLECULE: ANKYRIN REPEAT AND SOCS BOX PROTEIN 11;                    
41846:  doq2-A  3.8  5.6   87   130    3   MOLECULE: SI:ZFOS-2372E4.1;                                          
41847:  swe1-A  3.8 12.2  108   586    6   MOLECULE: PROTON CHANNEL OTOP1;                                      
41848:  g6fx-A  3.8  4.8  106   280   10   MOLECULE: SPX DOMAIN-CONTAINING PROTEIN 2;                           
41849:  bq4t-A  3.8  7.5  150   852    5   MOLECULE: HYPOTHETICAL_PROTEIN_-_CONSERVED;                          
41850:  g6ri-A  3.8  4.2   90   497    9   MOLECULE: FATTY ACYL-COA REDUCTASE;                                  
41851:  od7w-A  3.8 13.9   87   548    3   MOLECULE: RING-TYPE DOMAIN-CONTAINING PROTEIN;                       
41852:  slt2-A  3.8  4.8   79   122    5   MOLECULE: EXTRA-OCULAR RHODOPSIN;                                    
41853:  o9pt-A  3.8 10.9   62    68   10   MOLECULE: SMALL INTEGRAL MEMBRANE PROTEIN 10-LIKE PROTEIN 1          
41854:  a1zu-A  3.8  3.0   83   687    5   MOLECULE: OS02G0670700 PROTEIN;                                      
41855:  z2uy-A  3.8 13.2  116  1916    9   MOLECULE: GLUTAMATE RECEPTOR, IONOTROPIC, N-METHYL D-ASPART          
41856:  t2he-A  3.8  7.2   88   139    3   MOLECULE: CYTOKINE-LIKE 1;                                           
41857:  mn5p-A  3.8  2.7   49    50    6   MOLECULE: UNCHARACTERIZED PROTEIN;                                   
41858:  rx3l-A  3.8 11.3  129   359    6   MOLECULE: SERPENTINE RECEPTOR, CLASS J;                              
41859:  jo5t-A  3.8  8.1  107   408    9   MOLECULE: UNCHARACTERIZED PPE FAMILY PROTEIN PPE45;                  
41860:  gv5o-A  3.8 10.6   90   876    6   MOLECULE: SP-RING-TYPE DOMAIN-CONTAINING PROTEIN;                    
41861:  cqb5-A  3.8 11.8  119   463    6   MOLECULE: UNCHARACTERIZED PROTEIN;                                   
41862:  vn7g-A  3.8 13.9  114   765    8   MOLECULE: PROBABLE ATP-DEPENDENT RNA HELICASE DDX1;                  
41863:  azx4-A  3.8 10.8   76    97    9   MOLECULE: MITOCHONDRIAL IMPORT INNER MEMBRANE TRANSLOCASE S          
41864:  gmf0-A  3.8 15.8   74   173    4   MOLECULE: TRANSCRIPTION FACTOR HES-2;                                
41865:  lyp6-A  3.8  4.1   86  1450    8   MOLECULE: AUXILIN-LIKE PROTEIN 1;                                    
41866:  djf3-A  3.8  3.7  105  1080    6   MOLECULE: COATOMER SUBUNIT ALPHA-1;                                  
41867:  fk0t-A  3.8  7.5   72   551    3   MOLECULE: UNCHARACTERIZED PROTEIN;                                   
41868:  bu3m-A  3.8  5.6   61    69    5   MOLECULE: 26S PROTEASOME NON-ATPASE REGULATORY SUBUNIT 3 HO          
41869:  uje2-A  3.8  6.1  100   477    6   MOLECULE: SH3 DOMAIN-BINDING PROTEIN 5 HOMOLOG;                      
41870:  x3lr-A  3.8  5.9   68   330    9   MOLECULE: UNCHARACTERIZED PROTEIN;                                   
41871:  pq9t-A  3.8 14.0   79   506   11   MOLECULE: OS09G0479100 PROTEIN;                                      
41872:  uw0l-A  3.8  7.4   72   487    3   MOLECULE: E3 UBIQUITIN-PROTEIN LIGASE TRIM50;                        
41873:  pir9-A  3.8 10.8  125   966    8   MOLECULE: TIR DOMAIN-CONTAINING PROTEIN;                             
41874:  nv3l-A  3.8  9.0   89   213   10   MOLECULE: UNCHARACTERIZED PROTEIN;                                   
41875:  e9kj-A  3.8  9.9   77   129    4   MOLECULE: PREDICTED GENE 28363;                                      
41876:  rc1v-A  3.8  6.0   82   471    4   MOLECULE: AT1G05410/T25N20_5;                                        
41877:  jfc1-A  3.8  7.1   93   863    5   MOLECULE: UNCHARACTERIZED PROTEIN;                                   
41878:  xxq0-A  3.8 11.6  112   350   11   MOLECULE: OS09G0336000 PROTEIN;                                      
41879:  x4bh-A  3.8  9.1  118   751    4   MOLECULE: PHOTOSYSTEM I P700 CHLOROPHYLL A APOPROTEIN A1;            
41880:  r3rg-A  3.8  9.1  131   460    5   MOLECULE: SQUALENE SYNTHASE;                                         
41881:  tat5-A  3.8 12.4  119   261    9   MOLECULE: PUTATIVE CYTOCHROME YDHU;                                  
41882:  hw5a-A  3.8 11.8   79   215    9   MOLECULE: PROTEIN PAM68 CHLOROPLASTIC;                               
41883:  m8fp-A  3.8  6.9  166   795    8   MOLECULE: THROMBOSPONDIN 1A;                                         
41884:  k1mk-A  3.8  3.4   63    79    0   MOLECULE: UNCHARACTERIZED PROTEIN;                                   
41885:  r7ab-A  3.8  3.4   87   177    8   MOLECULE: UNCHARACTERIZED PROTEIN;                                   
41886:  x8uy-A  3.8  3.8   75   168    9   MOLECULE: UNCHARACTERIZED PROTEIN;                                   
41887:  m1ht-A  3.8  3.9   76   187    5   MOLECULE: HIGH AFFINITY COPPER UPTAKE PROTEIN 1;                     
41888:  js5n-A  3.8  6.8   65    70    3   MOLECULE: UNCHARACTERIZED PROTEIN;                                   
41889:  xah8-A  3.8  8.9  100   385    6   MOLECULE: PHOSPHORYLATED ADAPTER RNA EXPORT PROTEIN;                 
41890:  px1i-A  3.8  3.9   64    97    5   MOLECULE: OS08G0380850 PROTEIN;                                      
41891:  dtl9-A  3.8 15.6  132   786    8   MOLECULE: NHE3;                                                      
41892:  clu2-A  3.8 14.7  127   492    6   MOLECULE: BRIDGING INTEGRATOR 2A;                                    
41893:  p7qr-A  3.8  5.7   95   456    7   MOLECULE: PRESENILIN;                                                
41894:  hxb3-A  3.8 11.7   93   414    2   MOLECULE: UNCHARACTERIZED NOP5 FAMILY PROTEIN MJ0694;                
41895:  rf3s-A  3.8 11.5  130   660    8   MOLECULE: U-BOX_DOMAIN_CONTAINING_PROTEIN_-_PUTATIVE;                
41896:  um7s-A  3.8  8.0  104   682    9   MOLECULE: PROTEIN KINASE DOMAIN-CONTAINING PROTEIN;                  
41897:  am4d-A  3.8  6.9   71    88    7   MOLECULE: MITOCHONDRIAL IMPORT INNER MEMBRANE TRANSLOCASE S          
41898:  a0ka-A  3.8 20.4  106   730    8   MOLECULE: PHOSPHOINOSITIDE-SPECIFIC_PHOSPHOLIPASE_C_-_EFHAN          
41899:  z3dx-A  3.8  8.0   91   346    7   MOLECULE: COL_CUTICLE_N DOMAIN-CONTAINING PROTEIN;                   
41900:  y7du-A  3.8 10.2   97   446    2   MOLECULE: JMJC DOMAIN-CONTAINING PROTEIN, PUTATIVE;                  
41901:  vr0m-A  3.8 12.9   84   226    5   MOLECULE: E3 UBIQUITIN-PROTEIN LIGASE RNF186;                        
41902:  fgm0-A  3.8  7.6  135   304    6   MOLECULE: XYLOGLUCAN ENDOTRANSGLUCOSYLASE/HYDROLASE;                 
41903:  c6jk-A  3.8  3.5   83   117    7   MOLECULE: UNCHARACTERIZED PROTEIN;                                   
41904:  ajg9-A  3.8  4.3  135   351    8   MOLECULE: RIBONUCLEOSIDE-DIPHOSPHATE REDUCTASE SUBUNIT M2 B          
41905:  bh7n-A  3.8 11.8  123   719   10   MOLECULE: OSJNBB0004A17.12 PROTEIN;                                  
41906:  n7nd-A  3.8 18.6   92   830    9   MOLECULE: CATION/H(+) ANTIPORTER 14;                                 
41907:  k8ip-A  3.8  4.4  133   466    9   MOLECULE: UNCHARACTERIZED PROTEIN;                                   
41908:  it8u-A  3.8 11.9  135   346    3   MOLECULE: SEVEN TM RECEPTOR;                                         
41909:  li2r-A  3.8  3.7  119   224   11   MOLECULE: GLUTATHIONE S-TRANSFERASE U8;                              
41910:  gam2-A  3.8  5.1   69    93    6   MOLECULE: CELL DIVISION PROTEIN CRGA;                                
41911:  fz8w-A  3.8 12.2  102   499    5   MOLECULE: DIHYDROLIPOYL DEHYDROGENASE, MITOCHONDRIAL;                
41912:  drb5-A  3.8  3.7  132   589   11   MOLECULE: L-TYPE LECTIN-LIKE DOMAIN-CONTAINING PROTEIN;              
41913:  lv4p-A  3.8 14.6  136   799   13   MOLECULE: NUCLEOLAR COMPLEX PROTEIN 3 HOMOLOG;                       
41914:  kyh8-A  3.8  6.0   65   400    5   MOLECULE: NAD-DEPENDENT PROTEIN DEACETYLASE SIRTUIN-7;               
41915:  ue9j-A  3.8  5.0  102  1059   11   MOLECULE: SI:DKEY-179K24.5;                                          
41916:  unp3-A  3.8  8.4  132   952    5   MOLECULE: CALSYNTENIN-1;                                             
41917:  vjb0-A  3.8 12.0  145  1032    5   MOLECULE: SERINE/THREONINE-PROTEIN KINASE PPK31;                     
41918:  zoc6-A  3.8 15.5  134   327    7   MOLECULE: UNCHARACTERIZED PROTEIN;                                   
41919:  b1oe-A  3.8  5.0  134  1235    7   MOLECULE: UNCHARACTERIZED PROTEIN;                                   
41920:  scf0-A  3.8  3.9  114   225    2   MOLECULE: GLUTATHIONE S-TRANSFERASE MU 5;                            
41921:  fkh7-A  3.8  4.8   97   595    7   MOLECULE: UNCHARACTERIZED PROTEIN;                                   
41922:  wtg9-A  3.8  2.7   73   147    7   MOLECULE: HISTIDINE-CONTAINING PHOSPHOTRANSFER PROTEIN 1;            
41923:  y1fe-A  3.8  4.5  129   243    5   MOLECULE: PYRIMIDODIAZEPINE SYNTHASE;                                
41924:  jma6-A  3.8  8.7   60   103    7   MOLECULE: MYC-BINDING PROTEIN;                                       
41925:  v3fr-A  3.8 16.9   87   317    6   MOLECULE: UNCHARACTERIZED PROTEIN;                                   
41926:  pat1-A  3.8  5.6   77   273    5   MOLECULE: PHOSPHOLIPID-TRANSPORTING ATPASE, PUTATIVE;                
41927:  o4co-A  3.8 10.3   92  1263    9   MOLECULE: UNCHARACTERIZED PROTEIN, ISOFORM A;                        
41928:  b7ku-A  3.8 17.7  113   402    7   MOLECULE: PROTEIN RETARDED ROOT GROWTH-LIKE;                         
41929:  exr2-A  3.8 14.0  106  1279    5   MOLECULE: REVERSE TRANSCRIPTASE DOMAIN-CONTAINING PROTEIN;           
41930:  cw3r-A  3.8 17.3  111   437    9   MOLECULE: UNCHARACTERIZED PROTEIN;                                   
41931:  el8e-A  3.8  3.8  125   229   11   MOLECULE: GLUTATHIONE S-TRANSFERASE GST 17;                          
41932:  t7io-A  3.8  5.9  120   220    3   MOLECULE: UNCHARACTERIZED PROTEIN;                                   
41933:  g2fb-A  3.8  4.8   62    85    8   MOLECULE: UNCHARACTERIZED PROTEIN YPR170W-B;                         
41934:  wfv6-A  3.8  6.2  110   870    6   MOLECULE: CHLORIDE TRANSPORT PROTEIN 6;                              
41935:  da6f-A  3.8 11.4   92   386   10   MOLECULE: RGD1563239 PROTEIN;                                        
41936:  dtb8-A  3.8 10.0  107   362    5   MOLECULE: OS12G0521300 PROTEIN;                                      
41937:  ya3f-A  3.8 12.8  134  1400    4   MOLECULE: ATP-BINDING CASSETTE SUB-FAMILY A MEMBER 13;               
41938:  s5ap-A  3.8 11.5   74   401    8   MOLECULE: DNAJ HOMOLOG SUBFAMILY B MEMBER 1;                         
41939:  o4sj-A  3.8  4.2  106   359    9   MOLECULE: PWWP DOMAIN-CONTAINING PROTEIN 1;                          
41940:  m6nf-A  3.8  3.9   65    92    5   MOLECULE: KINETOPLASTID MEMBRANE PROTEIN-11;                         
41941:  zg1a-A  3.8 19.4  130   262    5   MOLECULE: OS08G0377500 PROTEIN;                                      
41942:  jzd9-A  3.8 22.0   88  1217    6   MOLECULE: STRUCTURAL MAINTENANCE OF CHROMOSOMES PROTEIN 3;           
41943:  ya6t-A  3.8  9.0  154   419    8   MOLECULE: UNCHARACTERIZED PROTEIN;                                   
41944:  i2pa-A  3.8  8.7  121   710    7   MOLECULE: INTEGRATOR COMPLEX SUBUNIT 10;                             
41945:  t8fb-A  3.8  4.5  177   891    7   MOLECULE: FANCONI-ASSOCIATED NUCLEASE 1 HOMOLOG;                     
41946:  n1qk-A  3.8 10.2  118   238    3   MOLECULE: MONOCYTE TO MACROPHAGE DIFFERENTIATION FACTOR;             
41947:  yt0x-A  3.8 14.8  112  1161    6   MOLECULE: CCHC-TYPE DOMAIN-CONTAINING PROTEIN;                       
41948:  u0lr-A  3.8  7.2  149   790    4   MOLECULE: SPERMATOGENESIS-ASSOCIATED PROTEIN 20;                     
41949:  su8n-A  3.8  6.4   78   805    9   MOLECULE: KINESIN-LIKE PROTEIN KLP10A;                               
41950:  f6re-A  3.8  4.4   94   605    7   MOLECULE: GLYCEROPHOSPHODIESTER PHOSPHODIESTERASE DOMAIN-CO          
41951:  te4g-A  3.8  6.8   73   550    3   MOLECULE: FINTRIM FAMILY, MEMBER 72;                                 
41952:  ayc1-A  3.8  4.0   78   176    5   MOLECULE: OS01G0191000 PROTEIN;                                      
41953:  se7h-A  3.8  6.3   96   479    5   MOLECULE: ABC1 DOMAIN-CONTAINING PROTEIN;                            
41954:  o9gt-A  3.8 13.8  117   761    6   MOLECULE: UNCHARACTERIZED PROTEIN;                                   
41955:  jx3d-A  3.8  6.0   56    58    5   MOLECULE: UNCHARACTERIZED PROTEIN;                                   
41956:  ls4a-A  3.8 23.1  133   773    8   MOLECULE: POTASSIUM TRANSPORTER;                                     
41957:  t5ha-A  3.8 14.7  119   366    8   MOLECULE: UNCHARACTERIZED PROTEIN;                                   
41958:  td5w-A  3.8  9.1  167   929    8   MOLECULE: THROMBOSPONDIN-3B;                                         
41959:  xby6-A  3.8  4.9  100   262    4   MOLECULE: E3 UBIQUITIN-PROTEIN LIGASE NEURL3;                        
41960:  a2ao-A  3.8  5.7  155  1557    8   MOLECULE: MYOSIN-12;                                                 
41961:  n9br-A  3.8  5.0   98   654    9   MOLECULE: OS06G0692800 PROTEIN;                                      
41962:  dh2g-A  3.8  9.4  115   686    7   MOLECULE: PHOSPHATIDYLINOSITOL 4,5-BISPHOSPHATE-BINDING PRO          
41963:  ecc4-A  3.8  4.2   89   584    9   MOLECULE: GLYCEROPHOSPHODIESTER PHOSPHODIESTERASE DOMAIN-CO          
41964:  zkt2-A  3.8 12.1  140   600   11   MOLECULE: EPIDERMAL GROWTH FACTOR RECEPTOR KINASE SUBSTRATE          
41965:  uq7b-A  3.8  4.2  129   479    7   MOLECULE: ANAPHASE PROMOTING COMPLEX SUBUNIT;                        
41966:  hf4o-A  3.8  4.1   82   153    5   MOLECULE: ORM1-LIKE PROTEIN 3;                                       
41967:  d7zd-A  3.8  4.3   80   343    8   MOLECULE: PROTEIN DISULFIDE-ISOMERASE LIKE 2-1;                      
41968:  s3wy-A  3.8  7.2   52    97    8   MOLECULE: OS02G0265100 PROTEIN;                                      
41969:  f8th-A  3.8 11.8   92   340    7   MOLECULE: ETOPOSIDE-INDUCED PROTEIN 2.4 HOMOLOG;                     
41970:  v7zu-A  3.8  9.2  110   933    6   MOLECULE: SSD DOMAIN-CONTAINING PROTEIN;                             
41971:  rc1g-A  3.8 10.7  114  1207   10   MOLECULE: DISEASE RESISTANCE PROTEIN RPP2B;                          
41972:  zwb7-A  3.8  6.0  124   949    7   MOLECULE: OS10G0464800 PROTEIN;                                      
41973:  sal6-A  3.8 18.8   98   622    6   MOLECULE: MITOCHONDRIAL DISTRIBUTION AND MORPHOLOGY PROTEIN          
41974:  ll8c-A  3.8 13.2   77   703    9   MOLECULE: PUTATIVE TRANSCRIPTION FACTOR;                             
41975:  hj6u-A  3.8 14.9   72   276    4   MOLECULE: UNCHARACTERIZED PROTEIN;                                   
41976:  nx8v-A  3.8 17.3   75   297    5   MOLECULE: NUCLEUS EXPORT PROTEIN BRR6;                               
41977:  n1vx-A  3.8  6.8  132  1144    6   MOLECULE: REVERSE TRANSCRIPTASE DOMAIN-CONTAINING PROTEIN;           
41978:  wxt9-A  3.8  6.2   99   429   11   MOLECULE: RF_PROK_I DOMAIN-CONTAINING PROTEIN;                       
41979:  tr2i-A  3.8 16.4   77   108    4   MOLECULE: OS01G0963100 PROTEIN;                                      
41980:  f6zo-A  3.8 11.4   93  1437    9   MOLECULE: UNCHARACTERIZED PROTEIN;                                   
41981:  igz0-A  3.8 19.6  127  2081    9   MOLECULE: AAA DOMAIN-CONTAINING PROTEIN;                             
41982:  cf6b-A  3.8  6.6   89  1205    9   MOLECULE: WD REPEAT-CONTAINING PROTEIN 55 HOMOLOG;                   
41983:  k0ir-A  3.8 15.2  111   908    3   MOLECULE: METABOTROPIC GLUTAMATE RECEPTOR 8;                         
41984:  d6yv-A  3.8 11.3  136   373    8   MOLECULE: TRANSMEMBRANE PROTEIN ADIPOCYTE-ASSOCIATED 1;              
41985:  dxm3-A  3.8  3.7   81   532    9   MOLECULE: UNCHARACTERIZED PROTEIN;                                   
41986:  hoy8-A  3.8  5.8   78    99    5   MOLECULE: MITOCHONDRIAL IMPORT INNER MEMBRANE TRANSLOCASE S          
41987:  ipf7-A  3.8  9.9   86   117    6   MOLECULE: OS03G0804000 PROTEIN;                                      
41988:  z1is-A  3.8  8.5  138   310    7   MOLECULE: UNCHARACTERIZED PROTEIN;                                   
41989:  o5kc-A  3.8  5.0   62   100    0   MOLECULE: SAPOSIN B-TYPE DOMAIN-CONTAINING PROTEIN;                  
41990:  pmy5-A  3.8 11.5  115   311    9   MOLECULE: G_PROTEIN_RECEP_F1_2 DOMAIN-CONTAINING PROTEIN;            
41991:  wn1s-A  3.8  4.5  123   535    9   MOLECULE: UNCHARACTERIZED PROTEIN;                                   
41992:  b8hd-A  3.8 18.8   95   392    2   MOLECULE: PROTEIN KINASE DOMAIN-CONTAINING PROTEIN;                  
41993:  ml3i-A  3.8  5.3   95   338    9   MOLECULE: CUB_2 DOMAIN-CONTAINING PROTEIN;                           
41994:  xbb9-A  3.8  5.1   63   455    6   MOLECULE: SI:CH73-390B10.2;                                          
41995:  cad3-A  3.8  4.2  123   219    5   MOLECULE: MALEYLACETOACETATE ISOMERASE;                              
41996:  d2zv-A  3.8 10.2   96   467    4   MOLECULE: PLUS-3_DOMAIN/ZINC_FINGER-                                 
41997:  a8lc-A  3.8 14.1  130   353    6   MOLECULE: SEVEN TM RECEPTOR;                                         
41998:  gjf6-A  3.8 16.3   96  1400    5   MOLECULE: ATP-BINDING CASSETTE SUB-FAMILY A MEMBER 13;               
41999:  fmr3-A  3.8 12.2  114   510   11   MOLECULE: TRANS-HEXAPRENYLTRANSTRANSFERASE;                          
42000:  irk3-A  3.8 12.2   77   371   10   MOLECULE: MEROZOITE SURFACE PROTEIN 6;                               
42001:  u1lh-A  3.8 10.5   74   229    7   MOLECULE: UNCHARACTERIZED PROTEIN;                                   
42002:  zkm7-A  3.8  4.5  135   274    4   MOLECULE: METAXIN 2;                                                 
42003:  rwf6-A  3.8 12.9  146   963    5   MOLECULE: PHOSPHOENOLPYRUVATE CARBOXYLASE 2;                         
42004:  rv5t-A  3.8 13.5  123   285    6   MOLECULE: RET FINGER PROTEIN-LIKE 4A;                                
42005:  hqj8-A  3.8 12.6  129   504    5   MOLECULE: DNAJ HOMOLOG SUBFAMILY C MEMBER 3;                         
42006:  cya6-A  3.8  3.8  121   224    7   MOLECULE: GLUTATHIONE S-TRANSFERASE MU 5;                            
42007:  ea9v-A  3.8  8.4  129   345    6   MOLECULE: XYLOGLUCAN ENDOTRANSGLUCOSYLASE/HYDROLASE;                 
42008:  ilo2-A  3.8 10.6   83   226   11   MOLECULE: PHYTOENE SYNTHASE CHLOROPLASTIC;                           
42009:  jay9-A  3.8 20.4   79  1051    9   MOLECULE: KINESIN-LIKE PROTEIN KIN-4B;                               
42010:  l2be-A  3.8 15.2  161   790    4   MOLECULE: PLECKSTRIN HOMOLOGY DOMAIN-CONTAINING FAMILY G ME          
42011:  e0rh-A  3.8  8.9   82   140    2   MOLECULE: POTASSIUM CHANNEL2;                                        
42012:  az1s-A  3.8 12.1  120  1259    7   MOLECULE: OS10G0131100 PROTEIN;                                      
42013:  oj7v-A  3.8  5.4  123   231    5   MOLECULE: SUCCINATE DEHYDROGENASE SUBUNIT 5, MITOCHONDRIAL;          
42014:  kg5m-A  3.8  7.5   95   732    9   MOLECULE: X-RAY REPAIR CROSS-COMPLEMENTING PROTEIN 5;                
42015:  wcu3-A  3.8 11.1   77   141    3   MOLECULE: NON-LTR RETROELEMENT REVERSE TRANSCRIPTASE;                
42016:  wft2-A  3.8  6.0  139   697    2   MOLECULE: MYOSIN LIGHT CHAIN KINASE FAMILY, MEMBER 4B;               
42017:  l9it-A  3.8  3.7  116   294   11   MOLECULE: XYLOGLUCAN ENDOTRANSGLUCOSYLASE/HYDROLASE;                 
42018:  zx9q-A  3.8 18.3  114   301    2   MOLECULE: UNCHARACTERIZED PROTEIN;                                   
42019:  jq6y-A  3.8 10.0  105   199   10   MOLECULE: TUMOR NECROSIS FACTOR LIGAND SUPERFAMILY MEMBER 1          
42020:  t3hr-A  3.8  6.8   80   496    4   MOLECULE: ATP SYNTHASE F0 SUBUNIT B-LIKE PROTEIN, PUTATIVE;          
42021:  t1th-A  3.8 12.5   83   555    5   MOLECULE: COILED-COIL DOMAIN-CONTAINING PROTEIN 96;                  
42022:  rsr0-A  3.8  3.5   67   254    6   MOLECULE: CHAPERONE DNAJ-DOMAIN SUPERFAMILY PROTEIN;                 
42023:  q2cb-A  3.8  3.1   73   150    7   MOLECULE: UNCHARACTERIZED PROTEIN;                                   
42024:  dkv9-A  3.8 11.7  122   380    5   MOLECULE: COAGULATION FACTOR II (THROMBIN) RECEPTOR-LIKE 1;          
42025:  tss6-A  3.8 11.5  108   370    4   MOLECULE: OS08G0217200 PROTEIN;                                      
42026:  sij0-A  3.8  4.0  121   222    9   MOLECULE: GLUTATHIONE S-TRANSFERASE A4;                              
42027:  bhl1-A  3.8 13.7  117   363    9   MOLECULE: ENDOTHELIN RECEPTOR TYPE BB;                               
42028:  ftc0-A  3.8  6.7   77   118    4   MOLECULE: UNCHARACTERIZED PROTEIN;                                   
42029:  q9bt-A  3.8  6.1   62    68   13   MOLECULE: UNCHARACTERIZED PROTEIN;                                   
42030:  eo5h-A  3.8 21.9  135  1071    7   MOLECULE: TFIIS N-TERMINAL DOMAIN-CONTAINING PROTEIN;                
42031:  un7q-A  3.8  9.9  155  1740    5   MOLECULE: HYPOTHETICAL_PROTEIN_-_CONSERVED;                          
42032:  nm8n-A  3.8 14.9  100   242    7   MOLECULE: INTERLEUKIN-34;                                            
42033:  kq7s-A  3.8 16.5  120   316    6   MOLECULE: OLFACTORY RECEPTOR 63-LIKE;                                
42034:  sa5c-A  3.8  3.1   57    68    7   MOLECULE: UNCHARACTERIZED PROTEIN;                                   
42035:  sc6n-A  3.8 19.4  117   551    5   MOLECULE: [PYRUVATE DEHYDROGENASE (ACETYL-TRANSFERRING)] KI          
42036:  xo1k-A  3.8 13.6   89   517    6   MOLECULE: UNCHARACTERIZED PROTEIN;                                   
42037:  ho0v-A  3.8 23.5  109   914    7   MOLECULE: CAPRIN-2;                                                  
42038:  pht8-A  3.8 13.6  108   273    7   MOLECULE: GH12661P;                                                  
42039:  gqx8-A  3.8 11.9   84   326    7   MOLECULE: MYB_DNA-BIND_3 DOMAIN-CONTAINING PROTEIN;                  
42040:  y2yr-A  3.8  6.3   84   449   13   MOLECULE: PH DOMAIN-CONTAINING PROTEIN;                              
42041:  ps3k-A  3.8  4.3  147   821    7   MOLECULE: CYSTEINE_PEPTIDASE_-_CLAN_CA_-_FAMILY_C2_-_PUTATI          
42042:  e5oq-A  3.8 11.1   71   237    6   MOLECULE: LOB DOMAIN-CONTAINING PROTEIN;                             
42043:  hca6-A  3.8 18.7   86   778    7   MOLECULE: UNCHARACTERIZED PROTEIN;                                   
42044:  s2ud-A  3.8  6.3  100   325    4   MOLECULE: OS11G0579200 PROTEIN;                                      
42045:  fq1h-A  3.8 18.8  134  1427   10   MOLECULE: OS08G0125300 PROTEIN;                                      
42046:  smw9-A  3.8 19.5  112   785    3   MOLECULE: CALCIUM PERMEABLE STRESS-GATED CATION CHANNEL 1;           
42047:  xa8t-A  3.8 11.6  111   735    8   MOLECULE: TRANSCRIPTION FACTOR RFX4;                                 
42048:  i9ha-A  3.8  6.8  127  1270    6   MOLECULE: PROTEIN KINASE DOMAIN-CONTAINING PROTEIN;                  
42049:  te1p-A  3.8 16.3  112   853    5   MOLECULE: BROMODOMAIN-CONTAINING PROTEIN BET-1;                      
42050:  yi6e-A  3.8 11.3   93   220    9   MOLECULE: LETM1 DOMAIN-CONTAINING PROTEIN;                           
42051:  p9xk-A  3.8  4.4  115   245   12   MOLECULE: PROTEIN GEMIN2;                                            
42052:  ja9p-A  3.8 20.8  119  1141    8   MOLECULE: UNCHARACTERIZED PROTEIN;                                   
42053:  qxr3-A  3.8 11.5  109   814    6   MOLECULE: PHOSPHATIDYLINOSITOL 3-KINASE;                             
42054:  vgq0-A  3.8 13.4  101   438   14   MOLECULE: PERILIPIN;                                                 
42055:  qki9-A  3.8  9.8   83   134   14   MOLECULE: OXIDOREDUCTASE/ TRANSITION METAL ION BINDING PROT          
42056:  pl4u-A  3.8 19.0  122   593    5   MOLECULE: UNCHARACTERIZED PROTEIN;                                   
42057:  frs3-A  3.8 25.5   84   302    5   MOLECULE: RE40914P;                                                  
42058:  rs1x-A  3.8  8.0   70   308    6   MOLECULE: MYB_DNA-BIND_3 DOMAIN-CONTAINING PROTEIN;                  
42059:  q6ei-A  3.8  5.8  103  1153    5   MOLECULE: WW DOMAIN-CONTAINING PROTEIN;                              
42060:  tzy2-A  3.8 10.6  102   732    6   MOLECULE: RNA POLYMERASE II SUBUNIT A C-TERMINAL DOMAIN PHO          
42061:  m1lo-A  3.8  6.6  127   290    9   MOLECULE: XYLOGLUCAN ENDOTRANSGLUCOSYLASE/HYDROLASE PROTEIN          
42062:  fj2f-A  3.8  4.0  146   324    3   MOLECULE: SERPENTINE RECEPTOR, CLASS I;                              
42063:  vi5t-A  3.8 17.3   97   340    6   MOLECULE: ETOPOSIDE-INDUCED PROTEIN 2.4 HOMOLOG;                     
42064:  w5ov-A  3.8  7.9  105  1096    9   MOLECULE: EXPRESSED PROTEIN;                                         
42065:  j0ni-A  3.8  8.5   94   455    7   MOLECULE: BRCT DOMAIN-CONTAINING PROTEIN;                            
42066:  byi1-A  3.8  4.5   92   224    4   MOLECULE: UNCHARACTERIZED PROTEIN;                                   
42067:  al5q-A  3.8  9.2  123   302   11   MOLECULE: XYLOGLUCAN ENDOTRANSGLUCOSYLASE/HYDROLASE;                 
42068:  yr9n-A  3.8 16.4   73   193    4   MOLECULE: SAGA-ASSOCIATED FACTOR 11;                                 
42069:  qa2b-A  3.8  4.1  120   208    5   MOLECULE: GLUTATHIONE S-TRANSFERASE F6;                              
42070:  mhh5-A  3.8 23.3  108   510    5   MOLECULE: RING-TYPE DOMAIN-CONTAINING PROTEIN;                       
42071:  r3oj-A  3.8  7.5   71   164    8   MOLECULE: UNCHARACTERIZED PROTEIN YFDN;                              
42072:  qh7t-A  3.8  7.3   97   317   11   MOLECULE: AT3G62730/F26K9_160;                                       
42073:  ld1k-A  3.8 18.1  141  1435    9   MOLECULE: CAPPING PROTEIN, ARP2/3 AND MYOSIN-I LINKER PROTE          
42074:  rg9p-A  3.8 15.5   92   430   11   MOLECULE: UNCHARACTERIZED PROTEIN;                                   
42075:  r5vi-A  3.8  9.5  113   301    7   MOLECULE: SERPENTINE RECEPTOR CLASS GAMMA;                           
42076:  gf9k-A  3.8  4.4   85   369    2   MOLECULE: WRKY TRANSCRIPTION FACTOR;                                 
42077:  oq4k-A  3.8 12.7   83   475    4   MOLECULE: ZINC FINGER PROTEIN 383;                                   
42078:  b1rx-A  3.8  5.4  121   321    7   MOLECULE: OLFACTORY RECEPTOR 3A2;                                    
42079:  jm0p-A  3.8 30.6  145  1466    8   MOLECULE: ADHESION G PROTEIN-COUPLED RECEPTOR L1;                    
42080:  w0nu-A  3.8  7.1   77   108    5   MOLECULE: UNCHARACTERIZED PROTEIN;                                   
42081:  b7ra-A  3.8 18.5   98  1265    5   MOLECULE: DYNEIN HEAVY CHAIN 1, AXONEMAL;                            
42082:  tp6j-A  3.8  3.9  107  1069    6   MOLECULE: ACYL-COA DEHYDROGENASE FAMILY MEMBER 10;                   
42083:  x4tg-A  3.8  3.4  110   235    8   MOLECULE: CLAUDIN-16;                                                
42084:  y1ap-A  3.8  9.0  102   827    8   MOLECULE: ZINC FINGER PROTEIN 618;                                   
42085:  ppb2-A  3.8  3.7  121   238   12   MOLECULE: GLUTATHIONE S-TRANSFERASE GSTU6, PUTATIVE, EXPRES          
42086:  t7kl-A  3.8 10.9   89   635    7   MOLECULE: HEAT_SHOCK_70-RELATED_PROTEIN_1_-_MITOCHONDRIAL_P          
42087:  jo8j-A  3.8  6.9  110  1084    5   MOLECULE: PUTATIVE LEUCINE-RICH REPEAT RECEPTOR-LIKE PROTEI          
42088:  u2mg-A  3.8 19.1  111   894    7   MOLECULE: MICROSOMAL TRIGLYCERIDE TRANSFER PROTEIN LARGE SU          
42089:  gpq4-A  3.8  5.7  154   556    3   MOLECULE: SET1/ASH2 HISTONE METHYLTRANSFERASE COMPLEX SUBUN          
42090:  yw7y-A  3.8  4.6  117   642    5   MOLECULE: BTB DOMAIN-CONTAINING PROTEIN;                             
42091:  v7tg-A  3.8  7.9  155   362    7   MOLECULE: UNCHARACTERIZED PROTEIN;                                   
42092:  zqz0-A  3.8  4.6  134   351    9   MOLECULE: UNCHARACTERIZED PROTEIN, ISOFORM B;                        
42093:  k4ke-A  3.8  4.2   96   459    5   MOLECULE: GAMMA-AMINOBUTYRIC ACID TYPE A RECEPTOR SUBUNIT G          
42094:  sp3v-A  3.8  5.5   93   691   10   MOLECULE: ARGININE DECARBOXYLASE;                                    
42095:  wra0-A  3.8  4.7   60    69    3   MOLECULE: UNCHARACTERIZED PROTEIN;                                   
42096:  ifa6-A  3.8 15.6   95   856   12   MOLECULE: RAB EFFECTOR MYRIP;                                        
42097:  so3j-A  3.8  4.0  108   310    7   MOLECULE: ELONGATION OF FATTY ACIDS PROTEIN 1;                       
42098:  xa3a-A  3.8  8.1  120   757    6   MOLECULE: CELLULOSE SYNTHASE-LIKE PROTEIN B2;                        
42099:  nnf4-A  3.8 18.8   91   303    4   MOLECULE: RECOMBINATION-ASSOCIATED PROTEIN RDGC;                     
42100:  unb4-A  3.8  9.0  100  1007    6   MOLECULE: FNIP REPEAT-CONTAINING PROTEIN;                            
42101:  khp3-A  3.8  4.2   63   591   11   MOLECULE: PUTATIVE NUCLEOLAR PROTEIN 5-1;                            
42102:  mf0x-A  3.8  5.2   77   166    4   MOLECULE: PREDICTED GENE 8369;                                       
42103:  ja3q-A  3.8  3.2   97   271    6   MOLECULE: TETRASPANIN-11;                                            
42104:  jkl1-A  3.8  8.4  102   335    8   MOLECULE: SERPENTINE RECEPTOR, CLASS J;                              
42105:  ggz9-A  3.8  3.2   63    85   10   MOLECULE: AT1G72645;                                                 
42106:  n8ok-A  3.8  3.2   99   190    5   MOLECULE: B30.2/SPRY DOMAIN-CONTAINING PROTEIN;                      
42107:  gav3-A  3.8 17.9  138   733    7   MOLECULE: COLLAGEN, TYPE VIII, ALPHA 1B;                             
42108:  d5yq-A  3.8  4.8   98   737    5   MOLECULE: UPF0507 PROTEIN YML002W;                                   
42109:  rr6v-A  3.8 19.1   97   530    4   MOLECULE: OS02G0478100 PROTEIN;                                      
42110:  m5mt-A  3.8  3.1  101   307   11   MOLECULE: UNCHARACTERIZED PROTEIN;                                   
42111:  rp0m-A  3.8 16.5  113   879   11   MOLECULE: METABOTROPIC GLUTAMATE RECEPTOR 3;                         
42112:  gvc8-A  3.8  5.3   92   402   14   MOLECULE: OS05G0575600 PROTEIN;                                      
42113:  gjp2-A  3.8 12.5  104   797    6   MOLECULE: G-PATCH DOMAIN-CONTAINING PROTEIN C1486.03;                
42114:  su7l-A  3.8  4.8   76    82    5   MOLECULE: UNCHARACTERIZED PROTEIN;                                   
42115:  nic9-A  3.8  6.2  138   407    7   MOLECULE: ODORANT RECEPTOR 67A;                                      
42116:  rox5-A  3.8  6.7  121   524    5   MOLECULE: MFS DOMAIN-CONTAINING PROTEIN;                             
42117:  dq9p-A  3.8  3.1   63   322   10   MOLECULE: PROTEIN FARNESYLTRANSFERASE/GERANYLGERANYLTRANSFE          
42118:  rt3k-A  3.8  5.1   76   302    9   MOLECULE: AT3G47680;                                                 
42119:  b4lr-A  3.8 14.5   91   231   12   MOLECULE: ANK_REP_REGION DOMAIN-CONTAINING PROTEIN;                  
42120:  kvv2-A  3.8 21.1  103  1416    5   MOLECULE: BLOOM SYNDROME PROTEIN HOMOLOG;                            
42121:  ga9n-A  3.8  6.4  120   346    4   MOLECULE: SEVEN TM RECEPTOR;                                         
42122:  i2tm-A  3.8 12.0  140   414    9   MOLECULE: PROBABLE ELONGATION FACTOR 1-GAMMA 1;                      
42123:  ml1b-A  3.8 10.2  133   545    5   MOLECULE: FINTRIM FAMILY, MEMBER 41;                                 
42124:  az8r-A  3.8 13.2   76    88    5   MOLECULE: UNCHARACTERIZED PROTEIN;                                   
42125:  iqv0-A  3.8 11.6  108   344    5   MOLECULE: ALA-INTERACTING SUBUNIT;                                   
42126:  pea8-A  3.8  3.8  113  1747    6   MOLECULE: UNCHARACTERIZED PROTEIN;                                   
42127:  c7pf-A  3.8 27.8  101   632    9   MOLECULE: PROTEIN EAP1;                                              
42128:  th7n-A  3.8  5.7   92   588   12   MOLECULE: POLYAMINE DEACETYLASE HDAC10;                              
42129:  up0b-A  3.8 13.3   82   297   10   MOLECULE: PLECKSTRIN HOMOLOGY DOMAIN-CONTAINING FAMILY A ME          
42130:  ql2i-A  3.8 12.9  101   600    4   MOLECULE: SODIUM- AND CHLORIDE-DEPENDENT BETAINE TRANSPORTE          
42131:  c2qj-A  3.8  4.7  132   246    5   MOLECULE: GLUTATHIONE S-TRANSFERASE, N-TERMINAL DOMAIN CONT          
42132:  mll0-A  3.8  7.9   74   186    4   MOLECULE: TRANSMEMBRANE PROTEIN 52B;                                 
42133:  syd0-A  3.8  4.5  141   743   11   MOLECULE: CALPAIN-LIKE_CYSTEINE_PEPTIDASE_-_PUTATIVE;                
42134:  al2j-A  3.8 12.4   85   252    2   MOLECULE: UNCHARACTERIZED PROTEIN;                                   
42135:  w3xh-A  3.8  7.6   95   400    7   MOLECULE: ACYL-COA DEHYDROGENASE FADE26;                             
42136:  nf9x-A  3.8 12.7  121   768    8   MOLECULE: POTASSIUM TRANSPORTER 5;                                   
42137:  qo3d-A  3.8  7.8  178   926   10   MOLECULE: C-TYPE LECTIN DOMAIN-CONTAINING 16A;                       
42138:  a1wn-A  3.8 10.1   97   400    5   MOLECULE: AUXIN-RESPONSIVE PROTEIN;                                  
42139:  ae4g-A  3.8  9.2  128   486    5   MOLECULE: UNCHARACTERIZED PROTEIN;                                   
42140:  c0gu-A  3.8 10.3  124  1073    6   MOLECULE: TIR DOMAIN-CONTAINING PROTEIN;                             
42141:  lg6z-A  3.8  7.3  110   878   10   MOLECULE: AMINOPEPTIDASE M1-A;                                       
42142:  i6bc-A  3.8  5.0   89   861    3   MOLECULE: ATP-DEPENDENT HELICASE RHP16;                              
42143:  y3ra-A  3.8  6.4  126   293    9   MOLECULE: XYLOGLUCAN ENDOTRANSGLUCOSYLASE/HYDROLASE;                 
42144:  nmc8-A  3.8 15.0   87   173    9   MOLECULE: PHOSPHOLIPASE-LIKE PROTEIN (PEARLI 4) FAMILY PROT          
42145:  j6tx-A  3.8  7.1   90   324    6   MOLECULE: PROBABLE WRKY TRANSCRIPTION FACTOR 53;                     
42146:  bf9h-A  3.8  7.9  114   334    5   MOLECULE: SEVEN TM RECEPTOR;                                         
42147:  c2ec-A  3.8  5.4   91   351    3   MOLECULE: HISTIDINE PROTEIN KINASE SAES;                             
42148:  tpg7-A  3.8  6.8   80   586    4   MOLECULE: AT5G41100;                                                 
42149:  d6uu-A  3.8  4.3   63   172    6   MOLECULE: UNCHARACTERIZED PROTEIN;                                   
42150:  yvd3-A  3.8  9.1  120   897    8   MOLECULE: UNCHARACTERIZED PROTEIN;                                   
42151:  jew3-A  3.8  8.2  171   955    5   MOLECULE: THROMBOSPONDIN 3;                                          
42152:  nj2p-A  3.8  4.6  139   449    6   MOLECULE: RAS GUANINE NUCLEOTIDE EXCHANGE FACTOR K;                  
42153:  xe0b-A  3.8  8.3   74   149    5   MOLECULE: OS02G0110300 PROTEIN;                                      
42154:  xhs2-A  3.8  8.0  106   657    8   MOLECULE: ENDO-1,3(4)-BETA-GLUCANASE;                                
42155:  a3hz-A  3.8 11.3   88   381    5   MOLECULE: UNCHARACTERIZED PROTEIN;                                   
42156:  iz3h-A  3.8  8.7   79    98    5   MOLECULE: MITOCHONDRIAL IMPORT INNER MEMBRANE TRANSLOCASE S          
42157:  h7hq-A  3.8  3.5  113   290   10   MOLECULE: XYLOGLUCAN ENDOTRANSGLUCOSYLASE/HYDROLASE;                 
42158:  ej0o-A  3.8  4.5  113   284    3   MOLECULE: CYTOCHROME B561 DOMAIN-CONTAINING PROTEIN AT4G182          
42159:  vmh5-A  3.8  3.9  135   390    6   MOLECULE: RIBONUCLEOSIDE-DIPHOSPHATE REDUCTASE SUBUNIT M2;           
42160:  vnn7-A  3.8 17.4  123  1115   11   MOLECULE: FHA DOMAIN-CONTAINING PROTEIN;                             
42161:  o7at-A  3.8 15.1   89   759    6   MOLECULE: RHOMBOID-LIKE PROTEIN;                                     
42162:  yf5x-A  3.8  9.8   68   580    9   MOLECULE: DEP DOMAIN-CONTAINING 7, PARALOG B;                        
42163:  q9dj-A  3.8  4.1  126   235    7   MOLECULE: UNCHARACTERIZED PROTEIN;                                   
42164:  g5fc-A  3.8  6.9   97  1460    6   MOLECULE: ANKYRIN REPEAT-CONTAINING PROTEIN KINASE A;                
42165:  mx2u-A  3.8  7.4  127  1431   10   MOLECULE: OS01G0187400 PROTEIN;                                      
42166:  np4y-A  3.8  4.6  105   226    4   MOLECULE: CYTOCHROME B561;                                           
42167:  z9vr-A  3.8  7.2  108   221    9   MOLECULE: VERY-LONG-CHAIN (3R)-3-HYDROXYACYL-COA DEHYDRATAS          
42168:  i6ql-A  3.8  5.6  116  1607    2   MOLECULE: REVERSE TRANSCRIPTASE DOMAIN-CONTAINING PROTEIN;           
42169:  rm1f-A  3.8  4.3   60    68    8   MOLECULE: DOLICHYL-DIPHOSPHOOLIGOSACCHARIDE--PROTEIN                 
42170:  gpa0-A  3.8  5.7   70   134    3   MOLECULE: UNCHARACTERIZED PROTEIN;                                   
42171:  l1nu-A  3.8  5.4  111   476    7   MOLECULE: VITAMIN D-BINDING PROTEIN;                                 
42172:  x5rj-A  3.8  4.8  139   517    6   MOLECULE: SERINE/THREONINE PROTEIN PHOSPHATASE 2A REGULATOR          
42173:  s3bv-A  3.8 16.4  112  1501    4   MOLECULE: UNCHARACTERIZED PROTEIN;                                   
42174:  qch8-A  3.8 13.5   94  1188    4   MOLECULE: UNCHARACTERIZED PROTEIN;                                   
42175:  uxi3-A  3.8 12.3  111   375    3   MOLECULE: ATP-SENSITIVE INWARD RECTIFIER POTASSIUM CHANNEL           
42176:  uo5o-A  3.8  4.1   90   173    7   MOLECULE: UNCHARACTERIZED PROTEIN;                                   
42177:  gxm1-A  3.8  4.7   96   218    2   MOLECULE: PROTEIN KINASE DOMAIN-CONTAINING PROTEIN;                  
42178:  ik5y-A  3.8 10.3   94   185    7   MOLECULE: UNCHARACTERIZED PROTEIN;                                   
42179:  p5fl-A  3.8  3.9  134   528   10   MOLECULE: IMPORTIN SUBUNIT ALPHA;                                    
42180:  yq3f-A  3.8 15.4  108   249    8   MOLECULE: UNCHARACTERIZED PROTEIN;                                   
42181:  af0a-A  3.8  3.4   68    99    7   MOLECULE: OS02G0126000 PROTEIN;                                      
42182:  gcg9-A  3.8  4.3  142   376    5   MOLECULE: CONSERVED PROTEIN;                                         
42183:  tmk9-A  3.8  7.3   70   102    4   MOLECULE: PV83 ORF 27-LIKE PROTEIN;                                  
42184:  v0ec-A  3.8 13.1   76   151    7   MOLECULE: UNCHARACTERIZED PROTEIN;                                   
42185:  km2k-A  3.8 15.0  129   317    9   MOLECULE: SERPENTINE RECEPTOR CLASS DELTA-47;                        
42186:  lc8z-A  3.8 16.6  108   705    6   MOLECULE: ABC FAMILY1;                                               
42187:  gpd9-A  3.8 13.5  102  1154   11   MOLECULE: DEAH (ASP-GLU-ALA-HIS) BOX POLYPEPTIDE 34;                 
42188:  rn8k-A  3.8  9.4   76   194    4   MOLECULE: PROTEIN LKAAEAR1;                                          
42189:  j3bk-A  3.8  7.3  136   974    4   MOLECULE: NON-LYSOSOMAL GLUCOSYLCERAMIDASE;                          
42190:  kv6b-A  3.8 23.8  124   760    6   MOLECULE: OS02G0632500 PROTEIN;                                      
42191:  b5ec-A  3.8 16.5   93  1100   12   MOLECULE: PROTEIN LONGIFOLIA 2;                                      
42192:  wx2q-A  3.8  5.5   90   574    6   MOLECULE: SULFHYDRYL OXIDASE;                                        
42193:  w0aj-A  3.8  5.9  114  1621    8   MOLECULE: UNCHARACTERIZED PROTEIN;                                   
42194:  pil6-A  3.8  4.4   86    93   10   MOLECULE: OS05G0541800 PROTEIN;                                      
42195:  hm3s-A  3.8 11.5  119   303    9   MOLECULE: G_PROTEIN_RECEP_F1_2 DOMAIN-CONTAINING PROTEIN;            
42196:  d8xp-A  3.8  5.6   92  1152    4   MOLECULE: UNCHARACTERIZED PROTEIN;                                   
42197:  tfq3-A  3.8  5.8  134  2111    6   MOLECULE: PROTEIN ELYS HOMOLOG;                                      
42198:  lhg7-A  3.8  5.6  137   402    6   MOLECULE: ODORANT RECEPTOR 22C;                                      
42199:  dxb2-A  3.8  8.2   88   192    3   MOLECULE: SRP-INDEPENDENT TARGETING PROTEIN 2 HOMOLOG;               
42200:  d6re-A  3.8  8.5  100   488    5   MOLECULE: UNCHARACTERIZED PROTEIN;                                   
42201:  a3cj-A  3.8 10.7  117   253   11   MOLECULE: COMPLEMENT C1Q SUBCOMPONENT SUBUNIT B;                     
42202:  zh1k-A  3.8 12.6   96   837    4   MOLECULE: OS09G0322800 PROTEIN;                                      
42203:  j6dq-A  3.8  8.1   69    91    3   MOLECULE: PLANT THIONIN FAMILY PROTEIN;                              
42204:  la0a-A  3.8 11.5   98   205    5   MOLECULE: SI:DKEY-220K22.3;                                          
42205:  wro7-A  3.8  4.0   97   457    9   MOLECULE: GLYCINE RECEPTOR SUBUNIT ALPHA-1;                          
42206:  ok1k-A  3.8 15.8   90   158    8   MOLECULE: UNCHARACTERIZED PROTEIN;                                   
42207:  pj7c-A  3.8 16.4  103  2357    3   MOLECULE: PROTEIN TRANSPORT PROTEIN SEC16A;                          
42208:  w1cb-A  3.8  4.7  145   368    6   MOLECULE: PROTEINASE-ACTIVATED RECEPTOR 3;                           
42209:  i4if-A  3.8 19.9  155   661    5   MOLECULE: RING-TYPE E3 UBIQUITIN TRANSFERASE;                        
42210:  nke9-A  3.8 10.5  102  1228    9   MOLECULE: OS01G0779400 PROTEIN;                                      
42211:  rop9-A  3.8  5.7  127   766    7   MOLECULE: PROTEIN ZER-1 HOMOLOG;                                     
42212:  j4zy-A  3.8  3.8  143   718    8   MOLECULE: PHENYLALANINE AMMONIA-LYASE;                               
42213:  v7cc-A  3.8 15.9  140  1099    5   MOLECULE: DEAD BOX HELICASE, PUTATIVE;                               
42214:  dnq8-A  3.8  6.6  144   317    8   MOLECULE: OS01G0931200 PROTEIN;                                      
42215:  xbx7-A  3.8 13.2  122   325    7   MOLECULE: SERPENTINE RECEPTOR, CLASS H;                              
42216:  s6mv-A  3.8 21.5  117   611    4   MOLECULE: LD02975P;                                                  
42217:  eqi2-A  3.8  6.3  122   511    8   MOLECULE: IWS1-LIKE PROTEIN;                                         
42218:  ttr9-A  3.8 10.7   80   118    5   MOLECULE: UNCHARACTERIZED PROTEIN;                                   
42219:  ic4x-A  3.8  5.5  119   874   11   MOLECULE: TUDOR DOMAIN-CONTAINING PROTEIN;                           
42220:  w9gx-A  3.8 15.2  129   635    7   MOLECULE: PALMITOYLTRANSFERASE;                                      
42221:  c2uv-A  3.8 19.1  124   314    4   MOLECULE: UNCHARACTERIZED PROTEIN;                                   
42222:  le6o-A  3.8  3.2   60    82   10   MOLECULE: SECRETOGLOBIN, FAMILY 2B, MEMBER 15;                       
42223:  dbd8-A  3.8 15.6   96   421    6   MOLECULE: UPF0415 PROTEIN C7ORF25 HOMOLOG;                           
42224:  sg5z-A  3.8 15.9  107   684    8   MOLECULE: RABPHILIN-3A;                                              
42225:  jx6w-A  3.8  7.3   64   159    5   MOLECULE: OS09G0351900 PROTEIN;                                      
42226:  jr9w-A  3.8  5.0  138  1594    3   MOLECULE: CALPAIN-D;                                                 
42227:  zat8-A  3.8 24.1   79  1121    6   MOLECULE: LP17758P;                                                  
42228:  ob4l-A  3.8 10.2   85   106    4   MOLECULE: OS02G0443001 PROTEIN;                                      
42229:  xju7-A  3.8 12.5   74   149    5   MOLECULE: PLASMINOGEN RECEPTOR, C-TERMINAL LYSINE TRANSMEMB          
42230:  khk1-A  3.8 10.1  154   596    7   MOLECULE: TREHALASE;                                                 
42231:  po8r-A  3.8  7.7  122  1400    4   MOLECULE: FIBROUS SHEATH-INTERACTING PROTEIN 2;                      
42232:  o4uf-A  3.8 13.1   89   503    8   MOLECULE: UNCHARACTERIZED PROTEIN;                                   
42233:  t1ur-A  3.8 14.4  120  1079    8   MOLECULE: EXTRACELLULAR CALCIUM-SENSING RECEPTOR;                    
42234:  jbm3-A  3.8  8.4  145   718   11   MOLECULE: SKN2P;                                                     
42235:  q3ns-A  3.8 16.6  103   228    6   MOLECULE: PUTATIVE WRKY DNA-BINDING DOMAIN SUPERFAMILY PROT          
42236:  xs1f-A  3.8  3.8   72   516    7   MOLECULE: UNCHARACTERIZED PROTEIN;                                   
42237:  e9kp-A  3.8 10.4  108   346    9   MOLECULE: C5A ANAPHYLATOXIN CHEMOTACTIC RECEPTOR 1;                  
42238:  ac5c-A  3.8  6.9   76    90   12   MOLECULE: UNCHARACTERIZED PROTEIN;                                   
42239:  ztk0-A  3.8  9.3  135   547    8   MOLECULE: SESTRIN 1;                                                 
42240:  tgr4-A  3.8  9.5  127   404    9   MOLECULE: SQUALENE SYNTHASE;                                         
42241:  i7fh-A  3.8 11.5   87   138   11   MOLECULE: YAE1_N DOMAIN-CONTAINING PROTEIN;                          
42242:  cmh3-A  3.8  4.0   84   489    4   MOLECULE: PROTEIN LMBR1L;                                            
42243:  vl9q-A  3.8 12.9   77   108    3   MOLECULE: OS05G0552000 PROTEIN;                                      
42244:  x2sc-A  3.8  9.5   82   182    5   MOLECULE: POSSIBLE CONSERVED TRANSMEMBRANE PROTEIN;                  
42245:  h1ns-A  3.8 15.9  130   613    5   MOLECULE: PROSAPOSIN RECEPTOR GPR37;                                 
42246:  xpd7-A  3.8  8.9  122   305    7   MOLECULE: ODORANT RECEPTOR;                                          
42247:  ac4g-A  3.8  6.5   68   558    9   MOLECULE: PROCOLLAGEN LYSINE 5-DIOXYGENASE, PUTATIVE;                
42248:  iem1-A  3.8 17.3  118   807    9   MOLECULE: ANAPHASE-PROMOTING COMPLEX SUBUNIT 2;                      
42249:  hq7k-A  3.8 15.9  149   629    8   MOLECULE: UNCHARACTERIZED BETA-GLUCAN SYNTHESIS-ASSOCIATED           
42250:  gl8j-A  3.8  5.3   60  1086    2   MOLECULE: DNA POLYMERASE;                                            
42251:  ugm8-A  3.8  6.0   77   177   10   MOLECULE: UNCHARACTERIZED PROTEIN AT4G09440;                         
42252:  byi8-A  3.8  3.7  113   293    8   MOLECULE: XYLOGLUCAN ENDOTRANSGLUCOSYLASE/HYDROLASE;                 
42253:  sm0w-A  3.8 10.6  102   543    4   MOLECULE: HEXOSYLTRANSFERASE;                                        
42254:  rg4t-A  3.8  6.8   66   154    8   MOLECULE: UNCHARACTERIZED PROTEIN;                                   
42255:  h9or-A  3.8  4.7  117   702    5   MOLECULE: UNCHARACTERIZED PROTEIN;                                   
42256:  pke6-A  3.8  7.4  104  1081    5   MOLECULE: WD REPEAT-CONTAINING PROTEIN 64;                           
42257:  tzk6-A  3.8  9.6  121   303    7   MOLECULE: UNCHARACTERIZED PROTEIN;                                   
42258:  xak5-A  3.8 20.3  110   467    5   MOLECULE: UNCHARACTERIZED PROTEIN;                                   
42259:  xqf0-A  3.8 12.6   80   199    5   MOLECULE: UNCHARACTERIZED PROTEIN;                                   
42260:  qkl2-A  3.8 13.4  108   448    6   MOLECULE: DOPAMINE D2A RECEPTOR;                                     
42261:  erl0-A  3.8 19.5  112   830    5   MOLECULE: RNA-BINDING MOTIF PROTEIN 25B;                             
42262:  zc6o-A  3.8  3.3   76   641   12   MOLECULE: UNCHARACTERIZED PROTEIN;                                   
42263:  lm7x-A  3.8 11.8   77   154    6   MOLECULE: UNCHARACTERIZED PROTEIN;                                   
42264:  h1tf-A  3.8  8.5   79   612    4   MOLECULE: UNCHARACTERIZED J DOMAIN-CONTAINING PROTEIN C63.0          
42265:  qv9n-A  3.8 15.8  126   337   10   MOLECULE: SERPENTINE RECEPTOR, CLASS V;                              
42266:  me7u-A  3.8  7.3  143   392    6   MOLECULE: ODORANT RECEPTOR 1A;                                       
42267:  c1yf-A  3.8  8.0   81   100    2   MOLECULE: UNCHARACTERIZED PROTEIN;                                   
42268:  nr2y-A  3.8 13.4   81   163    7   MOLECULE: J DOMAIN-CONTAINING PROTEIN;                               
42269:  oy5a-A  3.8  4.0   99   127    8   MOLECULE: UNCHARACTERIZED PROTEIN;                                   
42270:  as8a-A  3.8 25.5   90   555    4   MOLECULE: PROTEIN PESTE;                                             
42271:  gyt7-A  3.8  3.4   74   343    8   MOLECULE: EXCINUCLEASE ABC, B SUBUNIT;                               
42272:  e4pp-A  3.8  9.2   97   182   11   MOLECULE: HVA22-LIKE PROTEIN;                                        
42273:  ls3i-A  3.8 10.5  133   644    6   MOLECULE: ZINC FINGER BED DOMAIN-CONTAINING PROTEIN DAYSLEE          
42274:  x0vb-A  3.8 18.8   97   863    4   MOLECULE: POTASSIUM/SODIUM HYPERPOLARIZATION-ACTIVATED CYCL          
42275:  hy0x-A  3.8 13.2   72   201    3   MOLECULE: PROTEASOME SUBUNIT BETA;                                   
42276:  uq2n-A  3.8  9.5  132   389    7   MOLECULE: NUCLEIC ACID-BINDING, OB-FOLD-LIKE PROTEIN;                
42277:  bj6k-A  3.8  7.0   96   146    4   MOLECULE: GLUTATHIONE TRANSFERASE;                                   
42278:  cng3-A  3.8  5.3  164  1501    7   MOLECULE: UNCHARACTERIZED PROTEIN;                                   
42279:  tb8g-A  3.8 14.5   80   176    5   MOLECULE: UNCHARACTERIZED PROTEIN;                                   
42280:  exg3-A  3.8 16.7  144   915    5   MOLECULE: BRO1-LIKE_DOMAIN/ALIX_V-SHAPED_DOMAIN_BINDING_TO_          
42281:  ko8f-A  3.8  8.4  115   283   13   MOLECULE: LECTIN_LEGB DOMAIN-CONTAINING PROTEIN;                     
42282:  nt5k-A  3.8  6.1  143   433   10   MOLECULE: TRANSCOBALAMIN-1;                                          
42283:  z4kf-A  3.8  8.9   84   110    6   MOLECULE: UNCHARACTERIZED PROTEIN;                                   
42284:  v3ay-A  3.8 13.6   86   317    6   MOLECULE: UNCHARACTERIZED PROTEIN;                                   
42285:  nju6-A  3.8 14.5  119   356    4   MOLECULE: SERPENTINE RECEPTOR, CLASS Z;                              
42286:  w0ac-A  3.8 30.2  132   695    7   MOLECULE: FRIZZLED AND SMOOTHENED-LIKE PROTEIN O;                    
42287:  fht0-A  3.8  3.9   96   449   10   MOLECULE: GAMMA-AMINOBUTYRIC ACID RECEPTOR SUBUNIT DELTA;            
42288:  de4g-A  3.8  8.8   93   240   10   MOLECULE: PROTEIN YIPF;                                              
42289:  xd7q-A  3.8  7.5   94   564    9   MOLECULE: J DOMAIN-CONTAINING PROTEIN;                               
42290:  yy7u-A  3.8 12.5  133  1051    9   MOLECULE: RJ2 PROTEIN;                                               
42291:  ji8f-A  3.8 16.4  143   676    8   MOLECULE: PROBABLE G-PROTEIN COUPLED RECEPTOR MTH-LIKE 1;            
42292:  vi3k-A  3.8  3.8  132   660    6   MOLECULE: SODIUM STIBOGLUCONATE RESISTANCE PROTEIN, PUTATIV          
42293:  m5ju-A  3.8  6.0   80   284   13   MOLECULE: UNCHARACTERIZED PROTEIN;                                   
42294:  zlr4-A  3.8 14.4  129   481    4   MOLECULE: G-PROTEIN COUPLED RECEPTOR 37-LIKE 1;                      
42295:  tf5p-A  3.8 10.5  109   569    8   MOLECULE: PROTEIN REDUCED WALL ACETYLATION 2;                        
42296:  fw9r-A  3.8 12.8  111   723    6   MOLECULE: TRANSMEMBRANE CHANNEL-LIKE PROTEIN 7;                      
42297:  r3lf-A  3.8 14.7  114   676   10   MOLECULE: THROMBOSPONDIN-TYPE LAMININ G DOMAIN AND EAR REPE          
42298:  gkr8-A  3.8 15.3  110   722   12   MOLECULE: UNCHARACTERIZED PROTEIN;                                   
42299:  ts0y-A  3.8  6.1   59    63    7   MOLECULE: UNCHARACTERIZED PROTEIN;                                   
42300:  zm1l-A  3.8  4.0   66    92    5   MOLECULE: KINETOPLASTID MEMBRANE PROTEIN-11;                         
42301:  b1ao-A  3.8  5.4  102   715    3   MOLECULE: FI17904P1;                                                 
42302:  vz1j-A  3.8  3.8  112   897    7   MOLECULE: PEPTIDASE_S9 DOMAIN-CONTAINING PROTEIN;                    
42303:  u1ac-A  3.8 10.5  115   627    9   MOLECULE: UNCHARACTERIZED PROTEIN, ISOFORM B;                        
42304:  yp1u-A  3.8 17.1  102  2294   10   MOLECULE: PAX TRANSCRIPTION ACTIVATION DOMAIN INTERACTING P          
42305:  pi0b-A  3.8  8.9  109   344    4   MOLECULE: ALA-INTERACTING SUBUNIT;                                   
42306:  h3iw-A  3.8  4.4   68    80    4   MOLECULE: UNCHARACTERIZED PROTEIN;                                   
42307:  e1sf-A  3.8 17.5  118   910    5   MOLECULE: POTASSIUM/SODIUM HYPERPOLARIZATION-ACTIVATED CYCL          
42308:  ney5-A  3.8  4.5  120   366   13   MOLECULE: TGF_BETA_2 DOMAIN-CONTAINING PROTEIN;                      
42309:  exp4-A  3.8  9.4  103   747   11   MOLECULE: UNCHARACTERIZED PROTEIN;                                   
42310:  n4jt-A  3.8  4.3  119  1400    8   MOLECULE: RYANODINE RECEPTOR 2;                                      
42311:  oj2c-A  3.8 11.9   91   572    5   MOLECULE: AT1G53800 PROTEIN;                                         
42312:  r0gt-A  3.8 11.9  131   418    7   MOLECULE: ELONGATION FACTOR 1-GAMMA 1;                               
42313:  r6lq-A  3.8  7.2  101   166    6   MOLECULE: HYPOTHETICAL_PROTEIN_-_CONSERVED;                          
42314:  mt3f-A  3.8 24.9   80   502    6   MOLECULE: UNCHARACTERIZED PROTEIN;                                   
42315:  n9uh-A  3.8  3.7   89   171    6   MOLECULE: UNCHARACTERIZED PROTEIN;                                   
42316:  ibe2-A  3.8  4.2  108  2548    6   MOLECULE: UNCONVENTIONAL MYOSIN-IXA;                                 
42317:  xc5i-A  3.8 12.1  102   232    8   MOLECULE: EXPRESSED PROTEIN;                                         
42318:  rnr9-A  3.8 13.8   76   194    8   MOLECULE: PREFOLDIN SUBUNIT 3;                                       
42319:  q4wo-A  3.8  6.4  122   313    7   MOLECULE: OLFACTORY RECEPTOR;                                        
42320:  op7f-A  3.8  7.1   75   601    7   MOLECULE: FAMILY WITH SEQUENCE SIMILARITY 13, MEMBER C;              
42321:  ea3z-A  3.8  3.8  122   898    7   MOLECULE: APG6 DOMAIN-CONTAINING PROTEIN;                            
42322:  q9iu-A  3.8  6.2   57    61    5   MOLECULE: UNCHARACTERIZED PROTEIN;                                   
42323:  q1lw-A  3.8  6.8   68   292    3   MOLECULE: RING-TYPE DOMAIN-CONTAINING PROTEIN;                       
42324:  lc4o-A  3.8 12.5   89   174   11   MOLECULE: OS08G0474600 PROTEIN;                                      
42325:  l4de-A  3.8  5.3  136   779    5   MOLECULE: PROTEIN ZER-1 HOMOLOG;                                     
42326:  cg7l-A  3.8  6.9  125   979    6   MOLECULE: CALSYNTENIN-1;                                             
42327:  rns2-A  3.8  4.9  117  1648    7   MOLECULE: KINESIN-LIKE PROTEIN KIF14;                                
42328:  rcy5-A  3.8  3.6   53    67    9   MOLECULE: UNCHARACTERIZED PROTEIN;                                   
42329:  s9zt-A  3.8 14.7   87   807    9   MOLECULE: COMPONENT OF OLIGOMERIC GOLGI COMPLEX 7;                   
42330:  ozi6-A  3.8 22.1   96  1423    4   MOLECULE: KINESIN_-_PUTATIVE;                                        
42331:  vh2w-A  3.8  7.5   69   108    6   MOLECULE: UNCHARACTERIZED PROTEIN;                                   
42332:  r9vn-A  3.8  4.8   53    64    2   MOLECULE: UNCHARACTERIZED PROTEIN;                                   
42333:  pp9u-A  3.8  5.7   92   200   11   MOLECULE: HYPOTHETICAL LOC296483 (PREDICTED), ISOFORM CRA_B          
42334:  w8ai-A  3.8  5.0  106   316    8   MOLECULE: OLFACTORY RECEPTOR;                                        
42335:  zm3n-A  3.8  4.9   70   108    9   MOLECULE: UNCHARACTERIZED PROTEIN;                                   
42336:  hz4t-A  3.8  4.2   57   837   11   MOLECULE: YPT/RAB-GAP DOMAIN OF GYP1P SUPERFAMILY PROTEIN;           
42337:  fgg3-A  3.8  6.1   78   265    5   MOLECULE: UNCHARACTERIZED PROTEIN;                                   
42338:  bwn4-A  3.8  6.9   90   650    9   MOLECULE: GAMMA-TUBULIN COMPLEX COMPONENT 4 HOMOLOG;                 
42339:  lt4h-A  3.8  5.1  132   699   11   MOLECULE: TRANS-SIALIDASE, PUTATIVE;                                 
42340:  r0np-A  3.8  6.7   77   126   10   MOLECULE: PUTATIVE LIPOPROTEIN LPRD;                                 
42341:  zk5d-A  3.8  3.9   92   289    9   MOLECULE: UNCHARACTERIZED PROTEIN;                                   
42342:  m0lx-A  3.8 12.2  127   333    8   MOLECULE: OLFACTORY RECEPTOR;                                        
42343:  qb5o-A  3.8  7.9  171  1172    6   MOLECULE: THROMBOSPONDIN-2;                                          
42344:  zn0d-A  3.8  7.7   64   103    5   MOLECULE: UNCHARACTERIZED PROTEIN;                                   
42345:  b7yj-A  3.8  3.6   69   334    4   MOLECULE: CALCIUM-BINDING PROTEIN 39-LIKE;                           
42346:  jf9j-A  3.8  4.0  125  1859    7   MOLECULE: Y' ELEMENT ATP-DEPENDENT HELICASE PROTEIN 1 COPY           
42347:  ddl1-A  3.8  4.5  127   426    9   MOLECULE: PHYTOENE SYNTHASE 3, CHLOROPLASTIC;                        
42348:  lj7q-A  3.8  9.7  112   312    9   MOLECULE: OLFACTORY RECEPTOR 15;                                     
42349:  u7kt-A  3.8  8.5  120   692    7   MOLECULE: PROTEIN BINDING PROTEIN;                                   
42350:  o0wl-A  3.8  7.6   71   115    8   MOLECULE: TRANSMEMBRANE PROTEIN 218;                                 
42351:  maz8-A  3.8  4.7  130   405    6   MOLECULE: ADRENOCEPTOR BETA 2, SURFACE A;                            
42352:  bhm8-A  3.8  8.6   64    84    9   MOLECULE: UNCHARACTERIZED PROTEIN MJ1333;                            
42353:  jd6e-A  3.8  5.1  133  1616    9   MOLECULE: UNCHARACTERIZED PROTEIN;                                   
42354:  zz0o-A  3.8 11.4  116   974    4   MOLECULE: NBS-LRR TYPE R PROTEIN NBS1-NPB;                           
42355:  igc8-A  3.8  9.3  134   953    5   MOLECULE: TRANSDUCIN FAMILY PROTEIN / WD-40 REPEAT FAMILY P          
42356:  c6er-A  3.8  7.1   79   404   10   MOLECULE: MUSCARINIC ACETYLCHOLINE RECEPTOR;                         
42357:  wv5z-A  3.8  6.1  152  1888    5   MOLECULE: E3 UBIQUITIN-PROTEIN LIGASE UPL3;                          
42358:  j1vy-A  3.8 14.3   91   182    8   MOLECULE: PIG-H DOMAIN-CONTAINING PROTEIN;                           
42359:  tcz9-A  3.8 11.0  105   536    6   MOLECULE: UNCHARACTERIZED PROTEIN;                                   
42360:  w6ne-A  3.8  9.1   64   729    3   MOLECULE: FI21273P1;                                                 
42361:  r7fq-A  3.8 11.8   92   937    8   MOLECULE: UNCHARACTERIZED PROTEIN;                                   
42362:  g2ie-A  3.8  4.1   88   815    8   MOLECULE: RECEPTOR-LIKE SERINE/THREONINE-PROTEIN KINASE;             
42363:  jhp0-A  3.8  4.8   88   151    8   MOLECULE: ER MEMBRANE PROTEIN COMPLEX SUBUNIT 2;                     
42364:  y1sx-A  3.8 14.3   72   562    7   MOLECULE: ARYLSULFATASE H;                                           
42365:  xm8z-A  3.8  7.3   61   182    7   MOLECULE: OS01G0873000 PROTEIN;                                      
42366:  l7rx-A  3.8  9.3  125   795    6   MOLECULE: PHO1;                                                      
42367:  hex0-A  3.8  7.9   72   712    7   MOLECULE: MYOSIN HEAVY CHAIN-LIKE PROTEIN;                           
42368:  r5kl-A  3.8 11.9   88   150    2   MOLECULE: ATO10P;                                                    
42369:  ig9z-A  3.8  2.7   80   219    8   MOLECULE: PHOTOSYNTHETIC NDH SUBUNIT OF LUMENAL LOCATION 2           
42370:  gu4t-A  3.8  5.1   71   116    3   MOLECULE: UNCHARACTERIZED PROTEIN;                                   
42371:  yr5g-A  3.8 14.4   98   507    6   MOLECULE: VWFA DOMAIN-CONTAINING PROTEIN;                            
42372:  wf7q-A  3.8 20.8   85   453    8   MOLECULE: OS01G0605100 PROTEIN;                                      
42373:  jw3b-A  3.8  5.3   86  1954    8   MOLECULE: CHROMODOMAIN-HELICASE-DNA-BINDING PROTEIN 5;               
42374:  qt2y-A  3.8  6.2   87   224    9   MOLECULE: PROTEIN YIPF;                                              
42375:  s8xb-A  3.8 11.1  112  1835    6   MOLECULE: AAA DOMAIN-CONTAINING PROTEIN;                             
42376:  cl5a-A  3.8 11.2   78   129   10   MOLECULE: EXPANSIN-LIKE CBD DOMAIN-CONTAINING PROTEIN;               
42377:  ltl2-A  3.8  6.6   70   168    4   MOLECULE: UNCHARACTERIZED PROTEIN;                                   
42378:  tr9v-A  3.8  4.4  102   308    6   MOLECULE: UBIA PRENYLTRANSFERASE FAMILY PROTEIN;                     
42379:  xu8g-A  3.8  4.0   87   308    6   MOLECULE: CAAX PRENYL PROTEASE 2;                                    
42380:  ld7l-A  3.8  3.5   73    82   15   MOLECULE: SI:DKEY-199F5.6;                                           
42381:  g7bn-A  3.8  8.1   75   154    7   MOLECULE: UNCHARACTERIZED PROTEIN;                                   
42382:  gj4q-A  3.8 18.1  114   666    9   MOLECULE: THROMBOSPONDIN-TYPE LAMININ G DOMAIN AND EAR REPE          
42383:  um2m-A  3.8  7.2  160  1176    8   MOLECULE: CONDENSIN COMPLEX SUBUNIT 1;                               
42384:  jzw3-A  3.8  3.8   95   120    8   MOLECULE: UNCHARACTERIZED PROTEIN;                                   
42385:  r0ue-A  3.8 21.2  129  1400    6   MOLECULE: RYANODINE RECEPTOR 3;                                      
42386:  t8nl-A  3.8  3.7   93   153    4   MOLECULE: PHOSPHATIDATE CYTIDYLYLTRANSFERASE;                        
42387:  y2nz-A  3.8  6.3   84   140    7   MOLECULE: UNCHARACTERIZED PROTEIN;                                   
42388:  fq7a-A  3.8 15.8  106  1643    8   MOLECULE: COMPLEMENT COMPONENT C3A, DUPLICATE 4;                     
42389:  u2ty-A  3.8 17.5   78   327    9   MOLECULE: HISTONE-LYSINE N-METHYLTRANSFERASE ATXR3;                  
42390:  fn5i-A  3.8 15.5   96   309    9   MOLECULE: UNCHARACTERIZED PROTEIN;                                   
42391:  llv6-A  3.8  7.2   94  1042   11   MOLECULE: UNCHARACTERIZED PROTEIN;                                   
42392:  bt5m-A  3.8  4.1   91   271    7   MOLECULE: UNCHARACTERIZED PROTEIN;                                   
42393:  eo0h-A  3.8  3.7  131   319   10   MOLECULE: RIBONUCLEOSIDE-DIPHOSPHATE REDUCTASE 2 SUBUNIT BE          
42394:  eol9-A  3.8  4.6  170  1400    6   MOLECULE: PROTEIN UNC-80 HOMOLOG;                                    
42395:  j3ac-A  3.8  9.7  113   238    4   MOLECULE: MONOCYTE TO MACROPHAGE DIFFERENTIATION FACTOR;             
42396:  zf5w-A  3.8 12.4   71   189    3   MOLECULE: UNCHARACTERIZED PROTEIN;                                   
42397:  h1nv-A  3.8 26.4  101  2335    6   MOLECULE: HYPOTHETICAL_PROTEIN_-_CONSERVED;                          
42398:  ka0e-A  3.8  5.1  136   635   11   MOLECULE: FI02061P;                                                  
42399:  xzb6-A  3.8  8.2  118   529    9   MOLECULE: MFS DOMAIN-CONTAINING PROTEIN;                             
42400:  gvn1-A  3.8  4.6  140  1019    8   MOLECULE: SBP-TYPE DOMAIN-CONTAINING PROTEIN;                        
42401:  c3jq-A  3.8 15.6  104  1400   11   MOLECULE: PLECTIN;                                                   
42402:  m6dm-A  3.8  4.5  129   325    7   MOLECULE: NADH-QUINONE OXIDOREDUCTASE SUBUNIT H;                     
42403:  y2lx-A  3.8 17.2  126  1032    9   MOLECULE: HISTONE LYSINE DEMETHYLASE PHF8;                           
42404:  lbh7-A  3.8  7.5   88   425    3   MOLECULE: NB-ARC DOMAIN CONTAINING PROTEIN, EXPRESSED;               
42405:  n3xn-A  3.8  4.5  105  1023    2   MOLECULE: INTEGRATOR COMPLEX SUBUNIT 5;                              
42406:  im7i-A  3.8 15.9  139   410    6   MOLECULE: GLUTATHIONE S-TRANSFERASE DOMAIN-CONTAINING PROTE          
42407:  ki9p-A  3.8  3.4   83   226    6   MOLECULE: COLD-REGULATED 413 INNER MEMBRANE PROTEIN 2, CHLO          
42408:  v0hh-A  3.8  4.1   85   499   11   MOLECULE: FATTY ACYL-COA REDUCTASE;                                  
42409:  v9rx-A  3.8 10.1  104   526    6   MOLECULE: RE10231P;                                                  
42410:  zg9k-A  3.8  3.2   55    70    5   MOLECULE: PUTATIVE UNCHARACTERIZED PROTEIN DDB_G0285721;             
42411:  oro9-A  3.8 14.7   91   461    5   MOLECULE: PUTATIVE UNCHARACTERIZED PROTEIN DDB_G0288973;             
42412:  ep4k-A  3.8  4.3  105   559    6   MOLECULE: PPR CONTAINING PLANT-LIKE PROTEIN;                         
42413:  l6gp-A  3.8  4.7   67   209    7   MOLECULE: UNCHARACTERIZED PROTEIN;                                   
42414:  duf1-A  3.8  6.3   92  1500    5   MOLECULE: ABC TRANSPORTER G FAMILY MEMBER 42;                        
42415:  t8dz-A  3.8  4.1  119   268    7   MOLECULE: GLYCOLIPID TRANSFER PROTEIN DOMAIN-CONTAINING 2;           
42416:  tl4s-A  3.8 11.3  102   365    8   MOLECULE: ENDOPHILIN-B1;                                             
42417:  dr5y-A  3.8 12.3  106   424    8   MOLECULE: ATP-SENSITIVE INWARD RECTIFIER POTASSIUM CHANNEL           
42418:  k9ux-A  3.8  9.5   83   110    6   MOLECULE: OS12G0542700 PROTEIN;                                      
42419:  vyq7-A  3.8 11.8  102   310    7   MOLECULE: TRANSCRIPTION FACTOR MYB53;                                
42420:  g1no-A  3.8 13.5  111   736    3   MOLECULE: UNCHARACTERIZED PROTEIN;                                   
42421:  xc6z-A  3.8  7.7  125   501   10   MOLECULE: GROWTH/DIFFERENTIATION FACTOR 5;                           
42422:  cac7-A  3.8 12.7  115   328   10   MOLECULE: PALMITOYLTRANSFERASE ZDHHC15A;                             
42423:  oe3x-A  3.8 13.7   86   321    3   MOLECULE: SI:CH211-214P13.8;                                         
42424:  b8xd-A  3.8  3.3   91   432    2   MOLECULE: UNCHARACTERIZED PROTEIN;                                   
42425:  wk7b-A  3.8 11.2  112   578    8   MOLECULE: CYTOCHROME C BIOGENESIS FN;                                
42426:  kcv5-A  3.8  8.5  106   517   10   MOLECULE: PROTEIN NETWORKED 4B;                                      
42427:  goc1-A  3.8 16.7  106   959    6   MOLECULE: POTASSIUM VOLTAGE-GATED CHANNEL SUBFAMILY H MEMBE          
42428:  hr8c-A  3.8  8.0  118   387    9   MOLECULE: OS01G0747600 PROTEIN;                                      
42429:  tb6r-A  3.8  9.3   85   141    7   MOLECULE: PROTEIN C19ORF12 HOMOLOG;                                  
42430:  j2bs-A  3.8  6.2  137   378    5   MOLECULE: ODORANT RECEPTOR 45A;                                      
42431:  tc7g-A  3.8 15.8  114   537    6   MOLECULE: PROTEIN RETICULATA-RELATED 3 CHLOROPLASTIC;                
42432:  en6f-A  3.8 10.8   99   370   10   MOLECULE: DNAJ PROTEIN, PUTATIVE;                                    
42433:  l4ys-A  3.8 12.5  121   718    7   MOLECULE: BETA-GALACTOSIDASE 6;                                      
42434:  vad8-A  3.8 16.0   79   867    6   MOLECULE: UNCHARACTERIZED PROTEIN;                                   
42435:  rf7q-A  3.8 10.6   88  1835    5   MOLECULE: DNA HELICASE;                                              
42436:  p1zz-A  3.8 16.5   99   344    4   MOLECULE: EXPRESSED PROTEIN;                                         
42437:  tb7m-A  3.8  5.6  110   309   10   MOLECULE: UNCHARACTERIZED PROTEIN;                                   
42438:  em7l-A  3.8 11.3   90   136    9   MOLECULE: PROTEIN TIC 20;                                            
42439:  t2sz-A  3.8 15.1  157   533   10   MOLECULE: PECTINESTERASE;                                            
42440:  ori5-A  3.8 20.9  110   290    5   MOLECULE: LD36024P;                                                  
42441:  y2rc-A  3.8  4.3  136   356    5   MOLECULE: SAM COMPLEX SUBUNIT;                                       
42442:  vj8v-A  3.8  5.2   72    93    6   MOLECULE: OS08G0288100 PROTEIN;                                      
42443:  aak0-A  3.8 15.9  120   397    3   MOLECULE: G PROTEIN-COUPLED RECEPTOR, CLASS C, GROUP 5, MEM          
42444:  d4oz-A  3.8  8.3   81   282    1   MOLECULE: UNCHARACTERIZED PROTEIN;                                   
42445:  lrj0-A  3.8 18.2  145   930    8   MOLECULE: NB-ARC DOMAIN CONTAINING PROTEIN, EXPRESSED;               
42446:  r9tq-A  3.8  3.3   79   179    9   MOLECULE: HD DOMAIN CONTAINING 3 (PREDICTED), ISOFORM CRA_B          
42447:  nlq8-A  3.8 13.7   80   248    5   MOLECULE: PRA1 FAMILY PROTEIN;                                       
42448:  af5g-A  3.8 15.2   88   215    8   MOLECULE: PROTEIN MIS12 HOMOLOG;                                     
42449:  yc8z-A  3.8 10.1   90   268    2   MOLECULE: OS12G0195500 PROTEIN;                                      
42450:  gs0w-A  3.8 17.8  112   214    7   MOLECULE: SULFATE_TRANSP DOMAIN-CONTAINING PROTEIN;                  
42451:  g0cd-A  3.8 17.3  139  1622    7   MOLECULE: RB1-INDUCIBLE COILED-COIL 1;                               
42452:  wvp6-A  3.8 17.1   92   503    3   MOLECULE: FUMARATE HYDRATASE;                                        
42453:  xrx3-A  3.8  6.5  129  2379    9   MOLECULE: SPRY DOMAIN-CONTAINING PROTEIN, PUTATIVE;                  
42454:  f4tl-A  3.8 13.1   78   157   12   MOLECULE: PEPTIDYLPROLYL ISOMERASE;                                  
42455:  q8tm-A  3.8 20.7  102  1132    4   MOLECULE: PROTEIN ALWAYS EARLY 3;                                    
42456:  rhq1-A  3.8 15.3  102   427    5   MOLECULE: UNCHARACTERIZED PROTEIN;                                   
42457:  owk7-A  3.8  4.4  104   573   12   MOLECULE: ESX-1 SECRETION SYSTEM PROTEIN ECCA1;                      
42458:  rcd5-A  3.8 22.5  109  1181    6   MOLECULE: UNCHARACTERIZED PROTEIN;                                   
42459:  x7xe-A  3.8 15.8  121   340    7   MOLECULE: 7TM_GPCR_SRX DOMAIN-CONTAINING PROTEIN;                    
42460:  f3ms-A  3.8  6.0  157  1577    6   MOLECULE: UNCHARACTERIZED PROTEIN;                                   
42461:  jfz6-A  3.8  8.2  109   420    3   MOLECULE: CELL DIVISION CONTROL PROTEIN 50;                          
42462:  e2sr-A  3.8  4.1   63  1059   10   MOLECULE: PUTATIVE LEUCINE-RICH REPEAT RECEPTOR-LIKE PROTEI          
42463:  oe0s-A  3.8  5.7  113   354    4   MOLECULE: WD_REPEATS_REGION DOMAIN-CONTAINING PROTEIN;               
42464:  h0xt-A  3.8  4.3  116   274    3   MOLECULE: ELONGATION OF VERY LONG CHAIN FATTY ACIDS PROTEIN          
42465:  x7qn-A  3.8  6.9  129   422   10   MOLECULE: PHYTOENE SYNTHASE, CHLOROPLASTIC;                          
42466:  uih4-A  3.8 11.2   76    91   11   MOLECULE: SAP30_SIN3_BDG DOMAIN-CONTAINING PROTEIN;                  
42467:  fmj9-A  3.8 11.9   98   180    8   MOLECULE: UNCHARACTERIZED PROTEIN;                                   
42468:  nin0-A  3.8  6.7  109  1146    6   MOLECULE: PROBABLE PHOSPHOLIPID-TRANSPORTING ATPASE IIB;             
42469:  zv1f-A  3.8  9.2   71   249    6   MOLECULE: MUCIN-ASSOCIATED SURFACE PROTEIN (MASP), PUTATIVE          
42470:  f9xl-A  3.8  4.5  147  1558    6   MOLECULE: UNCHARACTERIZED PROTEIN;                                   
42471:  xt3i-A  3.8 12.1  116   399   10   MOLECULE: PPE FAMILY PROTEIN PPE31;                                  
42472:  uwu0-A  3.8  8.7   80   335    5   MOLECULE: CALCIUM UNIPORTER REGULATORY SUBUNIT MCUB;                 
42473:  w7lc-A  3.8  5.2   85   216    6   MOLECULE: MUCIN-ASSOCIATED SURFACE PROTEIN (MASP), PUTATIVE          
42474:  rxs7-A  3.8 13.9  113   423    6   MOLECULE: UNCHARACTERIZED PPE FAMILY PROTEIN PPE29;                  
42475:  rrs1-A  3.8  3.6   98   409    4   MOLECULE: UNCHARACTERIZED PROTEIN;                                   
42476:  whs7-A  3.8  9.6  101   813    8   MOLECULE: RNA HELICASE;                                              
42477:  va4e-A  3.8  3.3   79   179    9   MOLECULE: GUANOSINE-3',5'-BIS(DIPHOSPHATE) 3'-PYROPHOSPHOHY          
42478:  lsb5-A  3.8 27.0   93   454    9   MOLECULE: ETHYLENE INSENSITIVE 3-LIKE 2 PROTEIN;                     
42479:  by0m-A  3.8 10.5  114   374    5   MOLECULE: C-X-C CHEMOKINE RECEPTOR TYPE 5;                           
42480:  fig8-A  3.8  4.9   91   422   10   MOLECULE: TARGET OF RAPAMYCIN COMPLEX 2 SUBUNIT BIT61;               
42481:  lso3-A  3.8  6.8   73    99    5   MOLECULE: PREDICTED GENE, 50478;                                     
42482:  cyl9-A  3.8  4.2   88   259   14   MOLECULE: UNCHARACTERIZED PROTEIN;                                   
42483:  af8z-A  3.8  4.5  129   250    9   MOLECULE: THETA CLASS GLUTATHIONE S-TRANSFERASE;                     
42484:  gup5-A  3.8 11.0   84   140   12   MOLECULE: UPF0132 MEMBRANE PROTEIN MJ1527;                           
42485:  fwp6-A  3.8 14.7  125   348   11   MOLECULE: SERPENTINE RECEPTOR CLASS BETA-7;                          
42486:  z8gr-A  3.8 16.0  116  1523    2   MOLECULE: RHO GTPASE-ACTIVATING PROTEIN GACHH;                       
42487:  w0yu-A  3.8  3.6   91   209    7   MOLECULE: DUF667 DOMAIN-CONTAINING PROTEIN;                          
42488:  p9eh-A  3.8  8.8  102   330    9   MOLECULE: SERPENTINE RECEPTOR, CLASS J;                              
42489:  cy9n-A  3.8  3.3   92   404   10   MOLECULE: HOMOGENTISATE GERANYLGERANYLTRANSFERASE, CHLOROPL          
42490:  tlr2-A  3.8 23.2  112   865   10   MOLECULE: GCR1_C DOMAIN-CONTAINING PROTEIN;                          
42491:  uaw7-A  3.8 11.9  112  1426    8   MOLECULE: UNCHARACTERIZED PROTEIN;                                   
42492:  ibz3-A  3.8 10.2   96   983    5   MOLECULE: PROTEIN KINASE DOMAIN-CONTAINING PROTEIN;                  
42493:  alq3-A  3.8  7.2  107   211    7   MOLECULE: SI:DKEY-5N18.1;                                            
42494:  jt4s-A  3.8 15.3   94   275    6   MOLECULE: OS05G0182150 PROTEIN;                                      
42495:  czv0-A  3.8 13.5   92   180    7   MOLECULE: SPORULATION-SPECIFIC PROTEIN SPO7;                         
42496:  pb1v-A  3.8 25.6  112  1090    4   MOLECULE: P-LOOP CONTAINING NUCLEOSIDE TRIPHOSPHATE HYDROLA          
42497:  iz4z-A  3.8 15.1  109   860    8   MOLECULE: UNCHARACTERIZED PROTEIN;                                   
42498:  lvv3-A  3.8 12.5  134   418    5   MOLECULE: ELONGATION FACTOR 1-GAMMA 2;                               
42499:  mm8k-A  3.8  4.3  121   219    2   MOLECULE: UNCHARACTERIZED PROTEIN;                                   
42500:  pc8o-A  3.8  4.8   85  1508    5   MOLECULE: ABC TRANSPORTER G FAMILY MEMBER 29;                        
42501:  wpd1-A  3.8  6.7   76   442    8   MOLECULE: CYTOKINE RECEPTOR-LIKE FACTOR 3;                           
42502:  is1i-A  3.8  4.4   86   152    6   MOLECULE: UNCHARACTERIZED PROTEIN;                                   
42503:  i0un-A  3.8  7.9   70   155    4   MOLECULE: MITOCHONDRIAL PROTEIN YMF19;                               
42504:  my0i-A  3.8  7.8   77   227    9   MOLECULE: BASIC LEUCINE ZIPPER 9;                                    
42505:  q8qm-A  3.8 14.4  117   391    7   MOLECULE: PPE FAMILY PROTEIN PPE15;                                  
42506:  pr0h-A  3.8  5.3  132   730    5   MOLECULE: AT5G23390/T32G24_2;                                        
42507:  m2he-A  3.8  7.3   84   269    8   MOLECULE: PROTEIN NETWORKED 3A;                                      
42508:  u0uj-A  3.8  3.7   93   316   10   MOLECULE: GALECTIN-8;                                                
42509:  hij1-A  3.8 13.0  102   885    6   MOLECULE: DUAL SERINE/THREONINE AND TYROSINE PROTEIN KINASE          
42510:  x1rx-A  3.8  5.0   92   767    3   MOLECULE: DNA TOPOISOMERASE 1;                                       
42511:  bih4-A  3.8 14.6  109   908    3   MOLECULE: METABOTROPIC GLUTAMATE RECEPTOR 8;                         
42512:  jm8c-A  3.8  9.4   95   433    5   MOLECULE: INWARD RECTIFIER POTASSIUM CHANNEL 18;                     
42513:  n7ts-A  3.8 19.5   84  2222    7   MOLECULE: UNCHARACTERIZED PROTEIN;                                   
42514:  ml5y-A  3.8  7.2   72   154    3   MOLECULE: UNCHARACTERIZED PROTEIN;                                   
42515:  q2iu-A  3.8  7.0   98   676    7   MOLECULE: OS01G0101800 PROTEIN;                                      
42516:  c9oh-A  3.8  5.0   73   102    8   MOLECULE: UNCHARACTERIZED PROTEIN;                                   
42517:  y5au-A  3.8 16.4  118   584    4   MOLECULE: S-ACYLTRANSFERASE;                                         
42518:  gji7-A  3.8  7.8  179   706    7   MOLECULE: HYPOTHETICAL_PROTEIN_-_CONSERVED;                          
42519:  zs8y-A  3.8  5.8  118   927    8   MOLECULE: NB-ARC DOMAIN CONTAINING PROTEIN, EXPRESSED;               
42520:  eu5c-A  3.8 12.6   77   230   10   MOLECULE: NEP1-INTERACTING PROTEIN-LIKE 1;                           
42521:  mm3d-A  3.8 10.0  108   585   10   MOLECULE: ANK_REP_REGION DOMAIN-CONTAINING PROTEIN;                  
42522:  u4zb-A  3.8  7.8   91   299    8   MOLECULE: NUCLEOPORIN POM34;                                         
42523:  d5em-A  3.8 11.0  124   369    7   MOLECULE: ISOAMYLASE 1 CHLOROPLASTIC;                                
42524:  tjy0-A  3.8 22.7   76   798    8   MOLECULE: LINKER NUCLEOPORIN;                                        
42525:  kvc9-A  3.8  9.2   69   102    9   MOLECULE: UNCHARACTERIZED PROTEIN;                                   
42526:  gz0o-A  3.8 12.9  117   537    3   MOLECULE: UNCHARACTERIZED PROTEIN;                                   
42527:  y0kn-A  3.8 15.6  130   371    6   MOLECULE: NEUROPEPTIDE Y RECEPTOR TYPE 6;                            
42528:  q3ld-A  3.8  7.9  126   702   10   MOLECULE: BIFUNCTIONAL (P)PPGPP SYNTHASE/HYDROLASE SPOT;             
42529:  ws3i-A  3.8  9.0  100   869    3   MOLECULE: CALCIUM/POTASSIUM CHANNEL (CAKC), PUTATIVE;                
42530:  x3hn-A  3.8  6.2  150  1533    6   MOLECULE: UNCHARACTERIZED PROTEIN;                                   
42531:  h4fj-A  3.8 10.6   87   174    2   MOLECULE: UNCHARACTERIZED PROTEIN;                                   
42532:  sum0-A  3.8 19.6  107  1106    6   MOLECULE: AP-5 COMPLEX SUBUNIT BETA-1;                               
42533:  u9pk-A  3.8 12.1  101   267    7   MOLECULE: REGULATOR_OF_VPS4_ACTIVITY_IN_THE_MVB_PATHWAY_-_P          
42534:  ny6x-A  3.8  5.9  149  1529    7   MOLECULE: MYOSIN2;                                                   
42535:  t6qx-A  3.8 17.8   93   398    8   MOLECULE: STIMULATOR OF INTERFERON GENES PROTEIN;                    
42536:  f6hr-A  3.8 23.6  108   403    6   MOLECULE: DUF4139 DOMAIN-CONTAINING PROTEIN;                         
42537:  kme3-A  3.8  7.5  102   751    6   MOLECULE: INHIBITOR OF NUCLEAR FACTOR KAPPA-B KINASE SUBUNI          
42538:  rmo3-A  3.8  5.2   67   577    6   MOLECULE: STERYL-SULFATASE;                                          
42539:  o5cz-A  3.8 10.9   90   132    6   MOLECULE: UNCHARACTERIZED PROTEIN;                                   
42540:  ptw8-A  3.8 13.3  119   287    5   MOLECULE: RET FINGER PROTEIN-LIKE 4A;                                
42541:  l4hc-A  3.8  7.3  112   842    6   MOLECULE: UNCHARACTERIZED PROTEIN;                                   
42542:  z1qz-A  3.8  4.0  102   192    9   MOLECULE: OS09G0545100 PROTEIN;                                      
42543:  bep4-A  3.8 10.3  120  1081    7   MOLECULE: UNCHARACTERIZED PROTEIN DDB_G0290685;                      
42544:  dd7b-A  3.8  4.4  112   197   10   MOLECULE: AT1G20890;                                                 
42545:  xf0j-A  3.8  5.3  107   148    7   MOLECULE: UNCHARACTERIZED PROTEIN;                                   
42546:  fo3t-A  3.8  3.9  123   262    9   MOLECULE: OS02G0813166 PROTEIN;                                      
42547:  q9ef-A  3.8 31.5  126   735    4   MOLECULE: KANADAPTIN-LIKE PROTEIN;                                   
42548:  zf2c-A  3.8 14.8  104   921    8   MOLECULE: KINESIN-LIKE PROTEIN;                                      
42549:  ioa5-A  3.8  8.5   98   723    6   MOLECULE: PX DOMAIN-CONTAINING PROTEIN EREL1;                        
42550:  npx4-A  3.8 21.1   81   338    9   MOLECULE: LYSINE DECARBOXYLASE-LIKE PROTEIN, PUTATIVE;               
42551:  ijl4-A  3.8  4.3  127   916   10   MOLECULE: TRANS-SIALIDASE, PUTATIVE;                                 
42552:  lf8p-A  3.8 17.5   96   866    8   MOLECULE: TRANSLATION INITIATION FACTOR IF-2, PUTATIVE;              
42553:  v7dc-A  3.8 11.6  112   901    7   MOLECULE: NB-ARC DOMAIN CONTAINING PROTEIN, EXPRESSED;               
42554:  nx5q-A  3.8 10.1   94   499    7   MOLECULE: UNCHARACTERIZED PROTEIN;                                   
42555:  ck5y-A  3.8  4.2   80   232    8   MOLECULE: UNCHARACTERIZED PROTEIN C17C9.14;                          
42556:  sl8a-A  3.8 16.6  122   710    3   MOLECULE: UNCHARACTERIZED PROTEIN;                                   
42557:  kby8-A  3.8 14.9  140   989    6   MOLECULE: OS11G0462500 PROTEIN;                                      
42558:  ka6w-A  3.8  6.7   98   432    4   MOLECULE: SHORT/BRANCHED CHAIN SPECIFIC ACYL-COA DEHYDROGEN          
42559:  cxe0-A  3.8  4.5  113   375    7   MOLECULE: UNCHARACTERIZED PROTEIN;                                   
42560:  r8hl-A  3.8  4.8   96   139    5   MOLECULE: UNCHARACTERIZED PROTEIN;                                   
42561:  icv7-A  3.8 13.5   90   235    3   MOLECULE: PUTATIVE RING ZINC FINGER DOMAIN SUPERFAMILY PROT          
42562:  t7lj-A  3.8  3.9   82   134    7   MOLECULE: PROTEIN SIEL;                                              
42563:  zct6-A  3.8  7.7   85  1045    2   MOLECULE: KINESIN-RELATED PROTEIN8;                                  
42564:  tcl6-A  3.8 16.1  103   726    5   MOLECULE: FI04917P;                                                  
42565:  ydh7-A  3.8 11.8  126   933    5   MOLECULE: UNCHARACTERIZED PROTEIN;                                   
42566:  rwd6-A  3.8  7.5   80   221    4   MOLECULE: IP07787P;                                                  
42567:  p2qj-A  3.8  5.2  129  1474    6   MOLECULE: ALPHA-2-MACROGLOBULIN;                                     
42568:  hw8p-A  3.8 22.5   77  1060   10   MOLECULE: KINESIN-LIKE PROTEIN KIN-5D;                               
42569:  mar8-A  3.8  3.9   99   799    8   MOLECULE: E3 UFM1-PROTEIN LIGASE 1 HOMOLOG;                          
42570:  bez8-A  3.8  7.8   99  1047    9   MOLECULE: HELICASE-LIKE TRANSCRIPTION FACTOR CHR27;                  
42571:  tfm0-A  3.8 10.5   86   473    5   MOLECULE: UNCHARACTERIZED PROTEIN;                                   
42572:  eha4-A  3.8 16.6  114   507    4   MOLECULE: BRIDGING INTEGRATOR 2;                                     
42573:  r9yo-A  3.8  4.1   97   144    7   MOLECULE: NADH-UBIQUINONE OXIDOREDUCTASE CHAIN 6;                    
42574:  h3az-A  3.8  5.2   99   734   10   MOLECULE: OS11G0216300 PROTEIN;                                      
42575:  ez4l-A  3.8  6.7  121   538    7   MOLECULE: UNCHARACTERIZED PROTEIN;                                   
42576:  plv7-A  3.8  6.1  121  1465    6   MOLECULE: UNCHARACTERIZED PROTEIN;                                   
42577:  ko5s-A  3.8  9.6  106   406   10   MOLECULE: INTERACTOR PROTEIN FOR CYTOHESIN EXCHANGE FACTORS          
42578:  uy4t-A  3.8  8.7  149   935    6   MOLECULE: COATOMER SUBUNIT GAMMA;                                    
42579:  hb6v-A  3.8 18.3   81  1400    5   MOLECULE: E1A-BINDING PROTEIN P400;                                  
42580:  x3fy-A  3.8 22.2  121  1036    3   MOLECULE: VARLMGL DOMAIN-CONTAINING PROTEIN;                         
42581:  nwf8-A  3.8  4.3  124   225   10   MOLECULE: TAU CLASS GLUTATHIONE S-TRANSFERASE;                       
42582:  cs7u-A  3.8  7.8  100  1086    6   MOLECULE: WD REPEAT-CONTAINING PROTEIN 64;                           
42583:  erc2-A  3.8  7.3   95   907    6   MOLECULE: GLUTAMATE RECEPTOR, METABOTROPIC 8B;                       
42584:  w0vc-A  3.8  9.0  109   605   12   MOLECULE: ARM REPEAT SUPERFAMILY PROTEIN;                            
42585:  dj2q-A  3.8 10.9   88   400    6   MOLECULE: DNAJ HEAT SHOCK N-TERMINAL DOMAIN-CONTAINING PROT          
42586:  xaf5-A  3.8  6.8   82   245    5   MOLECULE: BAR_DOMAIN_CONTAINING_PROTEIN_-_PUTATIVE;                  
42587:  k4fy-A  3.8  4.9  201   884    9   MOLECULE: PROTEIN EBS1;                                              
42588:  l6lp-A  3.8  9.6   94   422    6   MOLECULE: SI:CH211-113J13.2;                                         
42589:  w3ab-A  3.8  9.3   93   729   10   MOLECULE: UNCHARACTERIZED PROTEIN;                                   
42590:  wbz1-A  3.8  6.5   83  1019    5   MOLECULE: SERINE/THREONINE-PROTEIN KINASE 31;                        
42591:  na4a-A  3.8 13.3  110   394    9   MOLECULE: PALMITOYLTRANSFERASE;                                      
42592:  soe9-A  3.8  3.5  127   405    9   MOLECULE: LANC-LIKE PROTEIN GCL2;                                    
42593:  ocn7-A  3.8 22.3   92  1400    7   MOLECULE: E1A-BINDING PROTEIN P400;                                  
42594:  fpi1-A  3.8  5.9  130   340    8   MOLECULE: XYLOGLUCAN ENDOTRANSGLUCOSYLASE/HYDROLASE;                 
42595:  vu7k-A  3.8 25.1   91  1050    9   MOLECULE: AAA_12 DOMAIN-CONTAINING PROTEIN;                          
42596:  t1zm-A  3.8  3.4  100   526    8   MOLECULE: 3',5'-CYCLIC-NUCLEOTIDE PHOSPHODIESTERASE 2;               
42597:  ke4g-A  3.8  8.7  139   313    6   MOLECULE: TLC DOMAIN-CONTAINING PROTEIN;                             
42598:  gt9u-A  3.8 15.1  101  1093    7   MOLECULE: POTASSIUM VOLTAGE-GATED CHANNEL, SUBFAMILY H (EAG          
42599:  e1qm-A  3.8 14.3   88  1348    9   MOLECULE: GUANINE NUCLEOTIDE-BINDING PROTEIN SUBUNIT BETA-L          
42600:  vpi7-A  3.8  6.5   66    69    2   MOLECULE: EXPRESSED PROTEIN;                                         
42601:  eu9w-A  3.8  4.0  110   320    4   MOLECULE: SERPENTINE RECEPTOR, CLASS H;                              
42602:  d4uj-A  3.8  4.7   68   315    7   MOLECULE: PROTEIN NAP1;                                              
42603:  an9r-A  3.8  4.5   91   465    9   MOLECULE: UNCHARACTERIZED PROTEIN;                                   
42604:  a4ah-A  3.8 19.8   80   468    4   MOLECULE: UNCHARACTERIZED PROTEIN C458.02C;                          
42605:  k7nt-A  3.8  6.6   71   272   10   MOLECULE: UNCHARACTERIZED PROTEIN;                                   
42606:  tg1f-A  3.8  5.8  135   719    6   MOLECULE: UNCHARACTERIZED PROTEIN;                                   
42607:  d3bu-A  3.8  8.6  116   938    9   MOLECULE: KINESIN-LIKE PROTEIN KIN-7B;                               
42608:  zxn0-A  3.8  5.8  126   823    6   MOLECULE: KINESIN-LIKE PROTEIN KIN-7N;                               
42609:  ia7v-A  3.8 12.5  110   307    5   MOLECULE: VOMERONASAL TYPE-1 RECEPTOR;                               
42610:  sch9-A  3.8  8.4  191   821    4   MOLECULE: EMBRYOGENESIS TRANSMEMBRANE PROTEIN-LIKE;                  
42611:  hh7v-A  3.8  6.0   71   120    6   MOLECULE: ER MEMBRANE PROTEIN COMPLEX SUBUNIT 6;                     
42612:  j6og-A  3.8 16.9  130   309    5   MOLECULE: TUMOR NECROSIS FACTOR LIGAND SUPERFAMILY MEMBER 9          
42613:  f6cj-A  3.8  7.5   89  1838   10   MOLECULE: SNF2-RELATED DOMAIN-CONTAINING PROTEIN;                    
42614:  hbt0-A  3.8  4.7  101   341    8   MOLECULE: CUB_2 DOMAIN-CONTAINING PROTEIN;                           
42615:  ryz7-A  3.8 10.4  114  1004    8   MOLECULE: HYPERPOLARIZATION-ACTIVATED CYCLIC NUCLEOTIDE-GAT          
42616:  r0gw-A  3.8  5.3  156  1407    4   MOLECULE: CLUSTERED MITOCHONDRIA PROTEIN;                            
42617:  rdr0-A  3.8  4.2   90   158    7   MOLECULE: RGD1559804 PROTEIN;                                        
42618:  ty7q-A  3.8 11.9  124   337    6   MOLECULE: SERPENTINE RECEPTOR CLASS DELTA-18;                        
42619:  z4yb-A  3.8 13.7   92  1953    7   MOLECULE: DNA HELICASE;                                              
42620:  ki3l-A  3.8 17.8   88   294    3   MOLECULE: TRANSLATIONAL ACTIVATOR OF CYTOCHROME C OXIDASE 1          
42621:  geh5-A  3.8 12.5  111   725    7   MOLECULE: ANTIGEN PEPTIDE TRANSPORTER 1;                             
42622:  v0ch-A  3.8 14.9  129   822    9   MOLECULE: EPIDERMAL GROWTH FACTOR RECEPTOR KINASE SUBSTRATE          
42623:  auf4-A  3.8 12.2   80   233   11   MOLECULE: UNCHARACTERIZED PROTEIN;                                   
42624:  p4fr-A  3.8 12.0   67   162    0   MOLECULE: UNCHARACTERIZED PROTEIN;                                   
42625:  mn7g-A  3.8 16.4  102   311    6   MOLECULE: UNCHARACTERIZED PROTEIN;                                   
42626:  cij0-A  3.8  4.8  109   640    3   MOLECULE: GATA ZINC FINGER DOMAIN-CONTAINING PROTEIN 12;             
42627:  gl5g-A  3.8 11.6   92   462    2   MOLECULE: UNCHARACTERIZED PROTEIN;                                   
42628:  hvm0-A  3.8 14.6  126   254    5   MOLECULE: UNCHARACTERIZED PROTEIN MJ1282.1;                          
42629:  bp2t-A  3.8  6.3  139  1267    4   MOLECULE: UNCHARACTERIZED PROTEIN;                                   
42630:  c7rb-A  3.8 18.2   73   644    4   MOLECULE: BLOWN FUSE, ISOFORM A;                                     
42631:  lko6-A  3.8 11.4   68   580    3   MOLECULE: COESTERASE DOMAIN-CONTAINING PROTEIN;                      
42632:  f4xf-A  3.8 13.0  156  1268    6   MOLECULE: MULTIDRUG RESISTANCE PROTEIN PGP-3;                        
42633:  n1fr-A  3.8  4.7  143   695    4   MOLECULE: BTB/POZ DOMAIN-CONTAINING PROTEIN;                         
42634:  cbb8-A  3.8  4.3   98   706    6   MOLECULE: PROTEIN PSIG;                                              
42635:  hkm4-A  3.8 26.3  136   617    4   MOLECULE: MELATONIN-RELATED RECEPTOR;                                
42636:  dmw5-A  3.8  3.8  118   375    6   MOLECULE: PEPTIDYLPROLYL ISOMERASE;                                  
42637:  x9fm-A  3.8  6.2   71   380    7   MOLECULE: SI:CH73-54F23.4;                                           
42638:  tks9-A  3.8 12.7   83   183    8   MOLECULE: OS01G0217100 PROTEIN;                                      
42639:  ub4l-A  3.8  4.2  135   715    7   MOLECULE: CALPAIN-LIKE CYSTEINE PEPTIDASE, PUTATIVE;                 
42640:  dku1-A  3.8  4.1  128   710    8   MOLECULE: UNCHARACTERIZED PROTEIN;                                   
42641:  jhx0-A  3.8  4.6  101   205    8   MOLECULE: DUF19 DOMAIN-CONTAINING PROTEIN;                           
42642:  td4q-A  3.8  4.5   72   136    4   MOLECULE: UNCHARACTERIZED PROTEIN;                                   
42643:  av8z-A  3.8  4.0   86   387    5   MOLECULE: PROTEIN SGT1 HOMOLOG;                                      
42644:  uq3f-A  3.8 11.7   79   470    9   MOLECULE: GATA ZINC FINGER PROTEIN;                                  
42645:  lo3m-A  3.8 19.0  109   194    8   MOLECULE: COPI_ASSOCIATED_PROTEIN_-_PUTATIVE;                        
42646:  avd0-A  3.8 20.5  104   898    8   MOLECULE: ENDOPLASMIC RETICULUM METALLOPEPTIDASE 1;                  
42647:  z0yj-A  3.8  2.3   50    79    4   MOLECULE: UNCHARACTERIZED PROTEIN YCL048W-A;                         
42648:  tem5-A  3.8  4.8  123   296    8   MOLECULE: STELLACYANIN;                                              
42649:  b6up-A  3.8  4.4  134   346    4   MOLECULE: VOLTAGE-DEPENDENT CALCIUM CHANNEL GAMMA-7 SUBUNIT          
42650:  r5fm-A  3.8  4.2   82   153    6   MOLECULE: ORM1-LIKE PROTEIN 3;                                       
42651:  v4tr-A  3.8  5.8  138  1269    4   MOLECULE: NUCLEAR PROTEIN-LIKE;                                      
42652:  i0zx-A  3.8 16.5  120   316    7   MOLECULE: G_PROTEIN_RECEP_F1_2 DOMAIN-CONTAINING PROTEIN;            
42653:  zy6f-A  3.8  9.3   87   329    7   MOLECULE: KINETOCHORE PROTEIN MIS13;                                 
42654:  gjz6-A  3.8  7.3   80   250   13   MOLECULE: OS02G0577100 PROTEIN;                                      
42655:  scb1-A  3.8  3.8   94   904    4   MOLECULE: AUXILIN-RELATED PROTEIN 1;                                 
42656:  hiu9-A  3.8  5.8  101  1173   10   MOLECULE: SI:CH211-106H4.9;                                          
42657:  nym8-A  3.8 11.4   99   679    6   MOLECULE: STRESS-70 PROTEIN, MITOCHONDRIAL;                          
42658:  nc0h-A  3.8 16.4   89   663    8   MOLECULE: CXXC-TYPE ZINC FINGER PROTEIN 1;                           
42659:  ck9t-A  3.8  5.6  131   455    9   MOLECULE: PROTEIN 60A;                                               
42660:  x5pg-A  3.8  7.2   65   135    6   MOLECULE: UNCHARACTERIZED PROTEIN;                                   
42661:  u6sd-A  3.8  2.9   76   233    5   MOLECULE: PQ-LOOP REPEAT-CONTAINING PROTEIN;                         
42662:  r3vk-A  3.8  9.7   87   516   10   MOLECULE: IMPORTIN SUBUNIT ALPHA-B;                                  
42663:  ee6r-A  3.8 14.2  112   663   10   MOLECULE: LEAF RUST 10 DISEASE-RESISTANCE LOCUS RECEPTOR-LI          
42664:  lh1y-A  3.8  7.6  110   225    2   MOLECULE: RESPIRATORY NITRATE REDUCTASE 1 GAMMA CHAIN;               
42665:  t1pt-A  3.8  4.0   77   117    8   MOLECULE: UNCHARACTERIZED PROTEIN;                                   
42666:  h5nz-A  3.8 15.8  127   321    7   MOLECULE: 7TM_GPCR_SRX DOMAIN-CONTAINING PROTEIN;                    
42667:  d5tr-A  3.8  6.1  148  1515    6   MOLECULE: UNCHARACTERIZED PROTEIN;                                   
42668:  jy5j-A  3.8 12.9   99  1021    6   MOLECULE: GUANINE NUCLEOTIDE-BINDING PROTEIN SUBUNIT BETA-L          
42669:  cn6p-A  3.8  3.5   93   387   10   MOLECULE: ACYL-COA DEHYDROGENASE FADE29;                             
42670:  c8wg-A  3.8 17.0  112   725    4   MOLECULE: BETA-ADDUCIN;                                              
42671:  st8e-A  3.8  8.8  133   315    5   MOLECULE: OS07G0607100 PROTEIN;                                      
42672:  z6bp-A  3.8  4.6  103   229    7   MOLECULE: TRANSMEMBRANE EMP24 DOMAIN-CONTAINING PROTEIN 10;          
42673:  t9dr-A  3.8 12.2  110   506    4   MOLECULE: NB-ARC DOMAIN-CONTAINING PROTEIN;                          
42674:  ih7v-A  3.8 12.6  143  1256    7   MOLECULE: PUTATIVE PROTEIN DDB_G0292252;                             
42675:  mfp5-A  3.8  5.2   99   616    7   MOLECULE: LRR RECEPTOR KINASE SERK2;                                 
42676:  ws5v-A  3.8  4.0  109   666    9   MOLECULE: PENTATRICOPEPTIDE REPEAT-CONTAINING PROTEIN AT1G6          
42677:  fis3-A  3.8  6.7  123   614    9   MOLECULE: BTB/POZ DOMAIN-CONTAINING PROTEIN AT5G48800;               
42678:  vio1-A  3.8  5.3   76   163    5   MOLECULE: UNCHARACTERIZED PROTEIN;                                   
42679:  z7bv-A  3.8 11.6  114   292    5   MOLECULE: PROTEIN ROOT HAIR DEFECTIVE 3 HOMOLOG 2;                   
42680:  kf1v-A  3.8  3.7  121   947    7   MOLECULE: MANNOSYL_OLIGOSACCHARIDE_GLUCOSIDASE_-_PUTATIVE;           
42681:  ow7o-A  3.8 15.1  143  1992    3   MOLECULE: OBSCURIN, CYTOSKELETAL CALMODULIN AND TITIN-INTER          
42682:  ui3u-A  3.8 10.3  112   790    9   MOLECULE: MIF4G DOMAIN-CONTAINING PROTEIN / MA3 DOMAIN-CONT          
42683:  ly5s-A  3.8 22.0   88   662    7   MOLECULE: PUTATIVE UNCHARACTERIZED PROTEIN DDB_G0292292;             
42684:  gu6e-A  3.8  7.1  103   355   11   MOLECULE: F-BOX PROTEIN;                                             
42685:  w7jy-A  3.8 10.5  125   389    9   MOLECULE: POLYPRENOL REDUCTASE;                                      
42686:  e8iv-A  3.8  4.5  143  1103   10   MOLECULE: PHOSPHODIESTERASE;                                         
42687:  so9f-A  3.8  9.1  105   727    6   MOLECULE: PENTATRICOPEPTIDE REPEAT-CONTAINING PROTEIN AT2G3          
42688:  h8ko-A  3.8  3.5   87   418    6   MOLECULE: ANKYRIN REPEAT FAMILY PROTEIN;                             
42689:  els9-A  3.8  5.8  100   584   10   MOLECULE: PROTEIN PHOSPHATASE 2A SCAFFOLD SUBUNIT;                   
42690:  y4wt-A  3.8 19.5  118   617    6   MOLECULE: ACYL-COA DEHYDROGENASE FAMILY MEMBER 11;                   
42691:  lz3f-A  3.8 16.7  144   527    8   MOLECULE: PROTEIN DETOXIFICATION;                                    
42692:  bj5y-A  3.8 11.4   96   706    6   MOLECULE: AT2G05250/F5G3.15;                                         
42693:  knj0-A  3.8 16.0  108  1228   12   MOLECULE: ALPHA/BETA-HYDROLASES SUPERFAMILY PROTEIN;                 
42694:  mf9x-A  3.8  8.6  110   147   10   MOLECULE: MICROSOMAL GLUTATHIONE S-TRANSFERASE 2;                    
42695:  sqk9-A  3.8 10.5  138  1400    4   MOLECULE: DMX-LIKE PROTEIN 1;                                        
42696:  zwt6-A  3.8  6.7  139  1439    9   MOLECULE: CCHC-TYPE DOMAIN-CONTAINING PROTEIN;                       
42697:  kms4-A  3.8 16.0  110  1493    7   MOLECULE: MULTIDRUG RESISTANCE PROTEIN ASSOCIATED1;                  
42698:  mbb3-A  3.8  9.5  119   866    7   MOLECULE: CELLULOSE SYNTHASE A CATALYTIC SUBUNIT 7;                  
42699:  x9qw-A  3.8  7.5  123   796   11   MOLECULE: CHLORIDE CHANNEL PROTEIN;                                  
42700:  eys4-A  3.8 20.4  100   638    8   MOLECULE: NA(+)-DEPENDENT PHOSPHATE COTRANSPORTER 2A;                
42701:  wlw3-A  3.8  5.8   96   668   10   MOLECULE: PROTEIN KINASE DOMAIN-CONTAINING PROTEIN;                  
42702:  r2rg-A  3.8  3.9  144   510    9   MOLECULE: UNCHARACTERIZED PROTEIN;                                   
42703:  jo8f-A  3.8  7.6  110   530    9   MOLECULE: HIT-TYPE DOMAIN-CONTAINING PROTEIN;                        
42704:  i5cz-A  3.8 21.2  121  1452    8   MOLECULE: SI:CH73-63E15.2;                                           
42705:  zuh3-A  3.8  7.5  119   309    7   MOLECULE: UNCHARACTERIZED PROTEIN;                                   
42706:  jqt3-A  3.8  3.0   86   220    6   MOLECULE: PROLACTIN FAMILY 3, SUBFAMILY A, MEMBER 1;                 
42707:  qvh8-A  3.8  7.2  137   821    5   MOLECULE: TORTIFOLIA1-LIKE PROTEIN 1;                                
42708:  sll1-A  3.8  4.1   94   227   12   MOLECULE: TETRATRICOPEPTIDE REPEAT (TPR)-CONTAINING PROTEIN          
42709:  zv1m-A  3.8 11.4  115   908    7   MOLECULE: PRE-MRNA-SPLICING FACTOR CWC22 HOMOLOG;                    
42710:  l4hm-A  3.8 14.9   82  1508    7   MOLECULE: HYPOTHETICAL_PROTEIN_-_CONSERVED;                          
42711:  so5o-A  3.8  5.8   99   257    6   MOLECULE: PROTEIN YIPF5;                                             
42712:  e3dz-A  3.8  7.8  103   219    8   MOLECULE: UNCHARACTERIZED PROTEIN;                                   
42713:  oo7c-A  3.8 11.3   86   183    5   MOLECULE: UNCHARACTERIZED PROTEIN;                                   
42714:  f4fu-A  3.8 16.1  115   184    8   MOLECULE: EXOSOME COMPLEX PROTEIN LRP1;                              
42715:  oxs6-A  3.8 13.4  110  2009    7   MOLECULE: SODIUM CHANNEL PROTEIN TYPE 1 SUBUNIT ALPHA;               
42716:  d6ai-A  3.8  4.6  133   372    8   MOLECULE: UNCHARACTERIZED PROTEIN C8ORF76 HOMOLOG;                   
42717:  cdn4-A  3.8  3.6   95   173    6   MOLECULE: AT4G27438;                                                 
42718:  z1hc-A  3.8 23.4  118   816    6   MOLECULE: UNCHARACTERIZED PROTEIN;                                   
42719:  ejq7-A  3.8  6.0  103   215   11   MOLECULE: EUKARYOTIC TRANSLATION INITIATION FACTOR 3 SUBUNI          
42720:  uec7-A  3.8  4.0   97   137    3   MOLECULE: UNCHARACTERIZED PROTEIN;                                   
42721:  m2kz-A  3.8  6.3  105  1171    8   MOLECULE: ZINC FINGER BED DOMAIN-CONTAINING PROTEIN 4;               
42722:  dht4-A  3.8  5.2  114   943    6   MOLECULE: WD_REPEATS_REGION DOMAIN-CONTAINING PROTEIN;               
42723:  oe9u-A  3.8  4.9  130   287    5   MOLECULE: SERPENTINE RECEPTOR, CLASS Z;                              
42724:  sq8y-A  3.8  4.1  101   132    5   MOLECULE: VACUOLAR PROTEIN SORTING-ASSOCIATED PROTEIN 55 HO          
42725:  l4ve-A  3.8 10.1  144   734    4   MOLECULE: NON-SPECIFIC SERINE/THREONINE PROTEIN KINASE;              
42726:  go6g-A  3.8  5.2   96   158    6   MOLECULE: UNCHARACTERIZED TRANSMEMBRANE PROTEIN C343.21;             
42727:  u4tb-A  3.8  9.9   81   636    6   MOLECULE: UNCHARACTERIZED PROTEIN;                                   
42728:  rxa5-A  3.8 23.1   95   762    4   MOLECULE: DNAJ HEAT SHOCK N-TERMINAL DOMAIN-CONTAINING PROT          
42729:  sa7k-A  3.8  7.5  108   716    2   MOLECULE: CYCLIC NUCLEOTIDE-GATED ION CHANNEL 1;                     
42730:  v3wc-A  3.8  7.9  119   186    6   MOLECULE: UNCHARACTERIZED PROTEIN C119.09C;                          
42731:  qz7i-A  3.8 11.5   99   348    6   MOLECULE: KINETOCHORE-ASSOCIATED PROTEIN DSN1 HOMOLOG;               
42732:  cg5g-A  3.8  2.8   76   307    9   MOLECULE: HISTONE DEACETYLASE HDT1;                                  
42733:  eu9p-A  3.8 10.6  159  1218    6   MOLECULE: REGULATORY-ASSOCIATED PROTEIN OF TOR 1;                    
42734:  b1ds-A  3.8  6.5   99   342    7   MOLECULE: PROTEIN RETICULATA-RELATED 3 CHLOROPLASTIC;                
42735:  nqc0-A  3.8  6.7   99   234    8   MOLECULE: TETRASPANIN;                                               
42736:  m6sh-A  3.8  4.3  154  1865    5   MOLECULE: TRANSIENT RECEPTOR POTENTIAL CATION CHANNEL SUBFA          
42737:  jzl1-A  3.8  3.6   80   521    9   MOLECULE: PROTEIN FARNESYLTRANSFERASE SUBUNIT ALPHA;                 
42738:  op9a-A  3.8  5.7   70   651    6   MOLECULE: RSD-2 DOMAIN-CONTAINING PROTEIN;                           
42739:  m5bd-A  3.8 11.4   82   465    4   MOLECULE: PUTATIVE E3 UBIQUITIN-PROTEIN LIGASE UBR7;                 
42740:  x7gg-A  3.8 10.4  112   718   10   MOLECULE: METHUSELAH-LIKE 15, ISOFORM C;                             
42741:  fw3l-A  3.8 20.4  124  1172    8   MOLECULE: SHORT TRANSIENT RECEPTOR POTENTIAL CHANNEL 2;              
42742:  sv3r-A  3.8 14.1  101   157    6   MOLECULE: EXPRESSED PROTEIN;                                         
42743:  rzm3-A  3.8  3.7   67   109    7   MOLECULE: TRANSMEMBRANE PROTEIN 233;                                 
42744:  ka2t-A  3.8 14.3  135   731    4   MOLECULE: TWO PORE CALCIUM CHANNEL PROTEIN 2;                        
42745:  w6tc-A  3.8  5.1  145   369    4   MOLECULE: UNCHARACTERIZED PROTEIN;                                   
42746:  ls4w-A  3.8  4.0  106  1154    7   MOLECULE: DNA-DIRECTED RNA POLYMERASE, MITOCHONDRIAL;                
42747:  ko2w-A  3.8  4.1  111   501    7   MOLECULE: MFS DOMAIN-CONTAINING PROTEIN;                             
42748:  kz3z-A  3.8 20.1   90   202    6   MOLECULE: SAPOSIN B-TYPE DOMAIN-CONTAINING PROTEIN;                  
42749:  gzm7-A  3.8  5.7   99   401   10   MOLECULE: AT2G05755;                                                 
42750:  m1dd-A  3.8 34.7  133  2377    9   MOLECULE: VOLTAGE-DEPENDENT T-TYPE CALCIUM CHANNEL SUBUNIT           
42751:  dx4n-A  3.8  4.0   81   705    6   MOLECULE: J DOMAIN-CONTAINING PROTEIN;                               
42752:  r6nz-A  3.8  5.1   79   122    6   MOLECULE: UNCHARACTERIZED PROTEIN;                                   
42753:  rlm9-A  3.8  4.5  111   251   10   MOLECULE: PROLACTIN-7B1;                                             
42754:  w9nn-A  3.8  4.7  153   314    5   MOLECULE: OLFACTORY RECEPTOR;                                        
42755:  toh8-A  3.8 14.0  112   735   10   MOLECULE: PROTEIN KINASE DOMAIN-CONTAINING PROTEIN;                  
42756:  a4xt-A  3.8 10.8  120   670    3   MOLECULE: PROTEIN ACCELERATED CELL DEATH 6;                          
42757:  zk2q-A  3.8 16.2  147   466   10   MOLECULE: MUSCARINIC ACETYLCHOLINE RECEPTOR M2;                      
42758:  a5tv-A  3.8  8.7  122   233    7   MOLECULE: UNCHARACTERIZED PROTEIN;                                   
42759:  ha4a-A  3.8  5.2  142   537   10   MOLECULE: ATAXIN 10;                                                 
42760:  qss9-A  3.8  6.8  122   927   12   MOLECULE: DNA-BINDING PROTEIN RFX6;                                  
42761:  rz5g-A  3.8 14.9  124   640    8   MOLECULE: NUCLEOLAR GTP-BINDING PROTEIN 1;                           
42762:  hzb5-A  3.8 14.8   77   869    4   MOLECULE: PENTATRICOPEPTIDE REPEAT-CONTAINING PROTEIN CHLOR          
42763:  n3pi-A  3.8 10.8  120   501   14   MOLECULE: PENTATRICOPEPTIDE REPEAT-CONTAINING PROTEIN AT4G1          
42764:  e9ny-A  3.8 10.8  135   379    4   MOLECULE: OS07G0229700 PROTEIN;                                      
42765:  jgq0-A  3.8  8.2   64   151    6   MOLECULE: LARGE-CONDUCTANCE MECHANOSENSITIVE CHANNEL;                
42766:  ak9w-A  3.8  5.8  127  1400   13   MOLECULE: RYANODINE RECEPTOR 2;                                      
42767:  c9sk-A  3.8 24.3  118  2616    4   MOLECULE: SERINE PROTEASE NUDEL;                                     
42768:  tvv8-A  3.8 14.3   95   479    4   MOLECULE: UNCHARACTERIZED PROTEIN;                                   
42769:  i0wg-A  3.8  6.4  131   457    6   MOLECULE: BTB/POZ DOMAIN PROTEIN;                                    
42770:  o3os-A  3.8 15.3  120   651    8   MOLECULE: OS03G0861900 PROTEIN;                                      
42771:  e9tn-A  3.8  4.4   82   341    9   MOLECULE: UNCHARACTERIZED PROTEIN;                                   
42772:  f7fd-A  3.8  4.7  115  2193    5   MOLECULE: ATP-DEPENDENT HELICASE BRM;                                
42773:  kmx0-A  3.8 14.9   87   217   10   MOLECULE: UNCHARACTERIZED PROTEIN;                                   
42774:  k8ub-A  3.8  6.8  130  1056    5   MOLECULE: RING-TYPE E3 UBIQUITIN TRANSFERASE;                        
42775:  e4tx-A  3.8  4.2   83   121    7   MOLECULE: FLAGELLAR PROTEIN FLIT;                                    
42776:  a2ga-A  3.8  5.8   69   432    6   MOLECULE: MITOCHONDRIAL RIBOSOMAL PROTEIN S4;                        
42777:  lt0u-A  3.8 14.5  121  1400    7   MOLECULE: POLYCYSTIN-1;                                              
42778:  n2ey-A  3.8  5.7  116   446    5   MOLECULE: NPH3 DOMAIN-CONTAINING PROTEIN;                            
42779:  x4uk-A  3.8 11.1  104   613   10   MOLECULE: PENTATRICOPEPTIDE REPEAT-CONTAINING PROTEIN AT2G4          
42780:  s5ov-A  3.8  9.1   91   727    9   MOLECULE: WD_REPEATS_REGION DOMAIN-CONTAINING PROTEIN;               
42781:  u4cy-A  3.8 12.0   92   393    9   MOLECULE: ANTIMICROBIAL PEPTIDE MBP-1;                               
42782:  og0g-A  3.8  9.0   95   175   13   MOLECULE: UNCHARACTERIZED PROTEIN;                                   
42783:  m5zv-A  3.8  6.5  116   331    3   MOLECULE: SERPENTINE RECEPTOR, CLASS U;                              
42784:  ep6o-A  3.8  6.7  101   555   10   MOLECULE: UNCHARACTERIZED PROTEIN;                                   
42785:  ho5v-A  3.8 23.1  120  1061   10   MOLECULE: F28G4.18 PROTEIN;                                          
42786:  ljj7-A  3.8 13.6  103   583    6   MOLECULE: ZGC:162698;                                                
42787:  gf2b-A  3.8 19.2  124   545    8   MOLECULE: APICOPLAST RIBOSOMAL PROTEIN L15, PUTATIVE;                
42788:  w0dr-A  3.8 20.9  137   759    7   MOLECULE: UNCHARACTERIZED PROTEIN;                                   
42789:  dg8s-A  3.8  4.2   80   427   10   MOLECULE: TERMINAL NUCLEOTIDYLTRANSFERASE 5B;                        
42790:  buc3-A  3.8  3.5  112   261    9   MOLECULE: GEM-ASSOCIATED PROTEIN 2;                                  
42791:  x8rf-A  3.8  5.5   91   876    9   MOLECULE: DYW_DEAMINASE DOMAIN-CONTAINING PROTEIN;                   
42792:  ym5t-A  3.8  5.6  152  1062    3   MOLECULE: CELL DIVISION CONTROL PROTEIN 7;                           
42793:  i2nt-A  3.8  7.4  120   665    3   MOLECULE: BTB/POZ DOMAIN-CONTAINING PROTEIN AT1G30440;               
42794:  ugy2-A  3.8  8.3   99   415    7   MOLECULE: UNCHARACTERIZED PROTEIN;                                   
42795:  fy4y-A  3.8 12.6  133   329    5   MOLECULE: MITOCHONDRIAL SUBSTRATE CARRIER FAMILY PROTEIN W;          
42796:  pzw0-A  3.8  3.7   78   337    1   MOLECULE: LIX1-LIKE PROTEIN;                                         
42797:  dmd3-A  3.8 11.0  100   675    7   MOLECULE: METAL-NICOTIANAMINE TRANSPORTER YSL3;                      
42798:  rk3y-A  3.8  4.8   85   149    7   MOLECULE: PUTATIVE AP2/EREBP TRANSCRIPTION FACTOR SUPERFAMI          
42799:  zhd6-A  3.8  8.3  119   609    8   MOLECULE: PENTATRICOPEPTIDE REPEAT-CONTAINING PROTEIN AT5G1          
42800:  n9ro-A  3.8  3.5   90   136    8   MOLECULE: OS05G0202200 PROTEIN;                                      
42801:  dh4j-A  3.8  5.6  144  1469    8   MOLECULE: GH05679P;                                                  
42802:  fm9v-A  3.8  3.3   66   274    8   MOLECULE: OS04G0687300 PROTEIN;                                      
42803:  lpo8-A  3.8  4.1  130  1729    5   MOLECULE: 1,3-BETA-GLUCAN SYNTHASE COMPONENT BGS1;                   
42804:  azt0-A  3.8  5.4   80   332    9   MOLECULE: TRANSCRIPTIONAL ADAPTER 1;                                 
42805:  k9vy-A  3.8 16.1  112   309    2   MOLECULE: MITOCHONDRIAL BROWN FAT UNCOUPLING PROTEIN 1;              
42806:  dw7l-A  3.8  3.8  119   541    8   MOLECULE: PROTEIN WNTLESS HOMOLOG;                                   
42807:  kzz6-A  3.8 12.4   80   192    8   MOLECULE: TRANSMEMBRANE PROTEIN 42B;                                 
42808:  yr3y-A  3.8  7.3   95   277    5   MOLECULE: UNCHARACTERIZED PROTEIN;                                   
42809:  d4ht-A  3.8  5.6  137  1362    6   MOLECULE: LEPTOMYCIN B RESISTANCE PROTEIN PMD1;                      
42810:  a6ow-A  3.8  5.3  112   525    6   MOLECULE: UNCHARACTERIZED PROTEIN;                                   
42811:  f2av-A  3.8  8.6   94   302    5   MOLECULE: LIVER STAGE ASSOCIATED PROTEIN 2;                          
42812:  sn3w-A  3.8  5.7   89   821    9   MOLECULE: UNCHARACTERIZED PROTEIN;                                   
42813:  p2ft-A  3.8  7.3   82   578    7   MOLECULE: NR1D2B PROTEIN;                                            
42814:  yk3z-A  3.8  4.7  122   764   10   MOLECULE: UNCHARACTERIZED PROTEIN;                                   
42815:  lm3w-A  3.8 15.1  106   815    7   MOLECULE: PROBABLE DISEASE RESISTANCE PROTEIN AT5G66910;             
42816:  je7b-A  3.8 11.6  122   153    9   MOLECULE: LEUKOTRIENE C4 SYNTHASE;                                   
42817:  ph8f-A  3.8  5.3   84    97    6   MOLECULE: MEDIATOR OF RNA POLYMERASE II TRANSCRIPTION SUBUN          
42818:  od9a-A  3.8  4.3  147   538    4   MOLECULE: OS08G0515700 PROTEIN;                                      
42819:  eh7j-A  3.8  4.4  152   425    7   MOLECULE: TRANSMEMBRANE PROTEIN 184A;                                
42820:  aj3m-A  3.8 12.3   86   156    6   MOLECULE: OS01G0314600 PROTEIN;                                      
42821:  fbk7-A  3.8  5.1   89   170    8   MOLECULE: UNCHARACTERIZED PROTEIN;                                   
42822:  fiz1-A  3.8 12.6  135   317   10   MOLECULE: TNF SUPERFAMILY MEMBER 10,-LIKE;                           
42823:  u1md-A  3.8 17.4  116  1099    9   MOLECULE: ANOCTAMIN;                                                 
42824:  a5jn-A  3.8 13.7   78   260    8   MOLECULE: CHAPERONE DNAJ PROTEIN, PUTATIVE;                          
42825:  j0zo-A  3.8 10.0  130   374    7   MOLECULE: UNCHARACTERIZED PROTEIN;                                   
42826:  coo7-A  3.8  4.8   95   780    8   MOLECULE: DYW_DEAMINASE DOMAIN-CONTAINING PROTEIN;                   
42827:  dv3s-A  3.8  7.9   98   293   11   MOLECULE: S-ACYLTRANSFERASE;                                         
42828:  h3mc-A  3.8 19.1   73   295    7   MOLECULE: OS04G0675300 PROTEIN;                                      
42829:  sq4z-A  3.8  7.8  118   244    4   MOLECULE: GIM5A PROTEIN, PUTATIVE;                                   
42830:  flr8-A  3.8  6.0  126   454   10   MOLECULE: GROWTH/DIFFERENTIATION FACTOR 9;                           
42831:  thc5-A  3.8 14.0  110   754    5   MOLECULE: SI:DKEY-95H12.1;                                           
42832:  lhk1-A  3.8  3.9   87   498    1   MOLECULE: PENTATRICOPEPTIDE REPEAT-CONTAINING PROTEIN AT2G1          
42833:  ax9w-A  3.8  4.5  102   141    6   MOLECULE: OS09G0453000 PROTEIN;                                      
42834:  wf3e-A  3.8 11.0  100   446    3   MOLECULE: LOW-AFFINITY GLUCONATE TRANSPORTER;                        
42835:  asy3-A  3.8 13.2  146   341    5   MOLECULE: SERPENTINE RECEPTOR CLASS EPSILON-12;                      
42836:  fnl7-A  3.8  8.7   99   986    7   MOLECULE: SI:DKEY-73N10.1;                                           
42837:  q4ig-A  3.8 11.6  129  1400   11   MOLECULE: RYANODINE RECEPTOR 1;                                      
42838:  xpi7-A  3.8  3.7   83  1038    8   MOLECULE: KINESIN-RELATED PROTEIN15;                                 
42839:  jx1g-A  3.8 14.6   92   188    3   MOLECULE: UNCHARACTERIZED PROTEIN;                                   
42840:  scr3-A  3.8  8.3  106   491    6   MOLECULE: CUB_2 DOMAIN-CONTAINING PROTEIN;                           
42841:  i1ua-A  3.8  4.5  108   509    7   MOLECULE: OS05G0557600 PROTEIN;                                      
42842:  kjo6-A  3.8  6.3  123   683    4   MOLECULE: CYCLIC NUCLEOTIDE-BINDING DOMAIN-CONTAINING PROTE          
42843:  n7xc-A  3.8 19.9  116   816    2   MOLECULE: UNCHARACTERIZED PROTEIN;                                   
42844:  obg4-A  3.8  8.4  101   197    5   MOLECULE: COMPLEX1_49KDA DOMAIN-CONTAINING PROTEIN;                  
42845:  d5mr-A  3.8 16.2  128   301    4   MOLECULE: SPRY DOMAIN-CONTAINING SOCS BOX PROTEIN 3;                 
42846:  old8-A  3.8 10.9   94   189    4   MOLECULE: STEROID NUCLEAR RECEPTOR LIGAND-BINDING;                   
42847:  az3f-A  3.8 11.7  121   470    8   MOLECULE: DNA PRIMASE LARGE SUBUNIT;                                 
42848:  cy4q-A  3.8  5.2   96  2266    9   MOLECULE: LITTLE ELONGATION COMPLEX SUBUNIT 1;                       
42849:  x2ej-A  3.8 10.1   94   605    5   MOLECULE: ALPHA-FETOPROTEIN;                                         
42850:  vr6i-A  3.8 14.2  120   562    4   MOLECULE: PROTEIN DETOXIFICATION;                                    
42851:  ble2-A  3.8 11.5   76   274    3   MOLECULE: OS10G0412350 PROTEIN;                                      
42852:  yj2i-A  3.8  4.1  126   242    7   MOLECULE: GLUTATHIONE TRANSFERASE;                                   
42853:  hp2d-A  3.8 10.4  143  1400    6   MOLECULE: SERINE/THREONINE-PROTEIN KINASE SMG1;                      
42854:  h5fp-A  3.8  4.0  111   448    9   MOLECULE: UNCHARACTERIZED PROTEIN;                                   
42855:  ty1t-A  3.8 14.5  124   846    9   MOLECULE: HOMEOBOX PROTEIN 12;                                       
42856:  vpj2-A  3.8 15.8  141   801    8   MOLECULE: H(+)-EXPORTING DIPHOSPHATASE;                              
42857:  dct7-A  3.8  3.0   59   605    7   MOLECULE: PROTEIN DENND6A;                                           
42858:  q3ej-A  3.8  5.1  120  1086    6   MOLECULE: UNCHARACTERIZED PROTEIN;                                   
42859:  qx7i-A  3.8  4.7  109   229    7   MOLECULE: COILED-COIL DOMAIN-CONTAINING PROTEIN 134;                 
42860:  e4cl-A  3.8  4.9  144   759    6   MOLECULE: UNCHARACTERIZED PROTEIN;                                   
42861:  j3gx-A  3.8 16.8  170  1186    6   MOLECULE: CATION-TRANSPORTING ATPASE;                                
42862:  eth0-A  3.8  6.6  124  1097    6   MOLECULE: UNCHARACTERIZED PROTEIN;                                   
42863:  nwk7-A  3.8  4.3  138   529   10   MOLECULE: IMPORTIN SUBUNIT ALPHA;                                    
42864:  ri4m-A  3.8 12.1   98   424    8   MOLECULE: DUF89 DOMAIN-CONTAINING PROTEIN;                           
42865:  qs8o-A  3.8 16.2  129   484   11   MOLECULE: TRANSCRIPTION FACTOR GTE7;                                 
42866:  v7bg-A  3.8  7.8   89   270    2   MOLECULE: SAGA-ASSOCIATED FACTOR 29 HOMOLOG A;                       
42867:  jf0c-A  3.8  8.5  102   284    8   MOLECULE: TRAFFICKING PROTEIN PARTICLE COMPLEX SUBUNIT 6A,           
42868:  oq7i-A  3.8  8.3  121   300    9   MOLECULE: OS10G0520900 PROTEIN;                                      
42869:  cn5d-A  3.8 24.8  134   582    9   MOLECULE: PUTATIVE CLATHRIN ASSEMBLY PROTEIN;                        
42870:  zu9d-A  3.8  6.4  135   532    8   MOLECULE: UNCHARACTERIZED PROTEIN;                                   
42871:  x6pf-A  3.8 14.1   98   601    5   MOLECULE: OS08G0434000 PROTEIN;                                      
42872:  o2il-A  3.8  4.5  102   559    6   MOLECULE: BTB/POZ DOMAIN-CONTAINING PROTEIN;                         
42873:  e4ha-A  3.8 13.7   85  1020    7   MOLECULE: OS11G0606500 PROTEIN;                                      
42874:  bok9-A  3.8  8.0  122   268    7   MOLECULE: UNCHARACTERIZED PROTEIN;                                   
42875:  q0ub-A  3.8 13.7  121   889    7   MOLECULE: SERINE/THREONINE-PROTEIN KINASE N3;                        
42876:  vr0x-A  3.8  5.7  129   670    5   MOLECULE: TYRAMINE BETA-HYDROXYLASE;                                 
42877:  f9qv-A  3.8 29.0   97   467    5   MOLECULE: 3-KETOACYL-COA SYNTHASE;                                   
42878:  fxi2-A  3.8  5.1   91   563    9   MOLECULE: VEGETATIVE STORAGE PROTEIN;                                
42879:  l6gb-A  3.8 10.7  130   429    5   MOLECULE: UNCHARACTERIZED PROTEIN;                                   
42880:  dh8f-A  3.8 33.9  130  1400    7   MOLECULE: DYNEIN HEAVY CHAIN 9, AXONEMAL;                            
42881:  ht9w-A  3.8  3.7  107   795    8   MOLECULE: PHOSPHOLIPASE A-2-ACTIVATING PROTEIN;                      
42882:  s3ip-A  3.8 19.4  111   971    4   MOLECULE: UNCHARACTERIZED PROTEIN C45G9.10;                          
42883:  hbx9-A  3.8  9.7   90   158    6   MOLECULE: HVA22-LIKE PROTEIN;                                        
42884:  wy4l-A  3.8  5.7   98   495    8   MOLECULE: UNCHARACTERIZED PROTEIN;                                   
42885:  ja4s-A  3.8 11.2  118  1272   12   MOLECULE: UBIQUITIN CARBOXYL-TERMINAL HYDROLASE 2;                   
42886:  u6cn-A  3.8 11.9  128   801    8   MOLECULE: TRIACYLGLYCEROL LIPASE SDP1L;                              
42887:  bmj6-A  3.8  4.0   93   212    5   MOLECULE: TRANSMEMBRANE EMP24 DOMAIN-CONTAINING PROTEIN P24          
42888:  l4jd-A  3.8  8.2   93   511    5   MOLECULE: ADP,ATP CARRIER PROTEIN;                                   
42889:  vcd2-A  3.8  4.6   78   222    8   MOLECULE: ALDEHYDE DEHYDROGENASE FAMILY 7 MEMBER A1;                 
42890:  iqk8-A  3.8  6.8   73   415    8   MOLECULE: UNCHARACTERIZED PROTEIN;                                   
42891:  k1bx-A  3.8  7.2   67   217    9   MOLECULE: GRPE PROTEIN HOMOLOG 1, MITOCHONDRIAL;                     
42892:  r4yq-A  3.8  9.3  128   589    7   MOLECULE: PUTATIVE TETRATRICOPEPTIDE REPEAT DOMAIN CONTAINI          
42893:  jaq6-A  3.8 24.4  119   768    8   MOLECULE: UNCHARACTERIZED PROTEIN;                                   
42894:  fap0-A  3.8 18.8  117  1315    9   MOLECULE: PROBABLE CATION-TRANSPORTING ATPASE C1672.11C;             
42895:  gfh8-A  3.8  5.1  108  1589    2   MOLECULE: CELL DIVISION CONTROL PROTEIN 25;                          
42896:  cr5c-A  3.8  4.5   83   171    7   MOLECULE: UNCHARACTERIZED PROTEIN;                                   
42897:  i7ys-A  3.8  5.1  139   833    6   MOLECULE: UNCHARACTERIZED PROTEIN;                                   
42898:  uh0m-A  3.8  6.3  101   794    9   MOLECULE: PENTATRICOPEPTIDE REPEAT-CONTAINING PROTEIN AT3G5          
42899:  sqd5-A  3.8  9.7   84   545    5   MOLECULE: UNCHARACTERIZED PROTEIN;                                   
42900:  z6ct-A  3.8  4.1  113   564   10   MOLECULE: OS07G0259700 PROTEIN;                                      
42901:  evz0-A  3.8  4.8   90   229    8   MOLECULE: UNCHARACTERIZED PROTEIN;                                   
42902:  elk0-A  3.8  9.7  138   314    6   MOLECULE: OLFACTORY RECEPTOR FAMILY 1 SUBFAMILY R MEMBER 1           
42903:  p6gt-A  3.8 12.2  105   730    4   MOLECULE: PROTEIN PSIL;                                              
42904:  bgs3-A  3.8  3.0   71   593    7   MOLECULE: PENTATRICOPEPTIDE REPEAT-CONTAINING PROTEIN AT5G2          
42905:  f9xa-A  3.8 20.1   81   503    9   MOLECULE: AT19250P;                                                  
42906:  cp5e-A  3.8 10.5   60    84    5   MOLECULE: UNCHARACTERIZED PROTEIN;                                   
42907:  hu0b-A  3.8  9.3  121   258   11   MOLECULE: DNA-J PROTEIN, PUTATIVE;                                   
42908:  c6ca-A  3.8  3.5  117   560    9   MOLECULE: COILED-COIL DOMAIN-CONTAINING PROTEIN 93;                  
42909:  s0ki-A  3.8 37.2  138  1545    8   MOLECULE: TRICALBIN-3;                                               
42910:  emq5-A  3.8 15.2   92   509    9   MOLECULE: ZINC FINGER-CONTAINING PROTEIN;                            
42911:  vqh1-A  3.8  7.3  104   357    5   MOLECULE: UNCHARACTERIZED PROTEIN;                                   
42912:  l6sj-A  3.8 12.4   80   396    5   MOLECULE: PROTEIN FAR1-RELATED SEQUENCE;                             
42913:  l7aw-A  3.8  5.2   84   419   14   MOLECULE: UNCHARACTERIZED PROTEIN;                                   
42914:  s2cn-A  3.8  6.3  102   310    3   MOLECULE: VOMERONASAL TYPE-1 RECEPTOR;                               
42915:  wkp1-A  3.8  8.9   92   248    4   MOLECULE: UNCHARACTERIZED PROTEIN;                                   
42916:  e0wy-A  3.8 14.6  123   299   11   MOLECULE: PUTATIVE SYNTAXIN-2;                                       
42917:  vw5s-A  3.8  3.6   84   393   12   MOLECULE: PENTATRICOPEPTIDE REPEAT-CONTAINING PROTEIN MITOC          
42918:  zl7f-A  3.8  3.5   89   267    7   MOLECULE: UNCHARACTERIZED PROTEIN;                                   
42919:  gcf4-A  3.8 11.1  102  1367    9   MOLECULE: RYANODINE RECEPTOR 2;                                      
42920:  nik6-A  3.8  7.3  152   333    6   MOLECULE: SEVEN TM RECEPTOR;                                         
42921:  us4u-A  3.8  3.7  114   530    5   MOLECULE: IG-LIKE DOMAIN-CONTAINING PROTEIN;                         
42922:  kqy8-A  3.8 21.7  116  1112    7   MOLECULE: STAR-RELATED LIPID TRANSFER DOMAIN-CONTAINING 13;          
42923:  yke2-A  3.8 10.5  109   357    6   MOLECULE: UNCHARACTERIZED PROTEIN;                                   
42924:  l0cb-A  3.8  5.1   53   281    4   MOLECULE: KINETOCHORE-ASSOCIATED PROTEIN NSL1 HOMOLOG;               
42925:  tj4n-A  3.8  8.4   67   615    6   MOLECULE: NUCLEAR RECEPTOR SUBFAMILY 1 GROUP D MEMBER 1;             
42926:  rn8n-A  3.8  6.8  112   388    6   MOLECULE: TRANSCRIPTIONAL REGULATORY PROTEIN EMBR;                   
42927:  dw7b-A  3.8  7.8  129  1074    8   MOLECULE: UNCHARACTERIZED PROTEIN;                                   
42928:  v8ax-A  3.8  4.5  143   516    6   MOLECULE: NUCLEOLAR COMPLEX PROTEIN 4 HOMOLOG;                       
42929:  xx6v-A  3.8  5.0  128   541    8   MOLECULE: PUTATIVE ACYL-COA DEHYDROGENASE AIDB;                      
42930:  k3ob-A  3.8  4.7  113   708    7   MOLECULE: PROBABLE GTP DIPHOSPHOKINASE RSH3, CHLOROPLASTIC;          
42931:  tgt1-A  3.8 11.4  108   758    4   MOLECULE: TIR DOMAIN-CONTAINING PROTEIN;                             
42932:  o5bg-A  3.8 10.2   90  1111    9   MOLECULE: ANION EXCHANGE PROTEIN;                                    
42933:  vlf3-A  3.8 11.2   89   608    9   MOLECULE: PENTATRICOPEPTIDE REPEAT DOMAIN-CONTAINING PROTEI          
42934:  eg2v-A  3.8 14.3  124   681    8   MOLECULE: L-TYPE LECTIN-DOMAIN CONTAINING RECEPTOR KINASE I          
42935:  iga8-A  3.8 21.5  118   902    8   MOLECULE: OS02G0710900 PROTEIN;                                      
42936:  f3ul-A  3.8 15.5   86  1023    6   MOLECULE: TRANSLOCASE OF CHLOROPLAST 120 CHLOROPLASTIC;              
42937:  m9aa-A  3.8 14.8  115   815    6   MOLECULE: NA_H_EXCHANGER DOMAIN-CONTAINING PROTEIN;                  
42938:  qc5i-A  3.8  4.7  101   201    8   MOLECULE: ELONGATION FACTOR 1-GAMMA (EF-1-GAMMA), PUTATIVE;          
42939:  oq0p-A  3.8  8.2  105   119    8   MOLECULE: UNCHARACTERIZED PROTEIN;                                   
42940:  gm5a-A  3.8  4.0   88   262    9   MOLECULE: OS07G0407900 PROTEIN;                                      
42941:  qso2-A  3.8 23.1  126  1700    7   MOLECULE: DNA REPAIR ENDONUCLEASE XPF, PUTATIVE;                     
42942:  fq0i-A  3.8  5.5   92   257    5   MOLECULE: PROTEIN YIPF5;                                             
42943:  dga9-A  3.8  6.2  127   650    8   MOLECULE: OS01G0559500 PROTEIN;                                      
42944:  uv6t-A  3.8  5.5  110   456   10   MOLECULE: UNCHARACTERIZED PROTEIN;                                   
42945:  tww3-A  3.8  5.6  173   904    6   MOLECULE: ZINC FINGER CCCH-TYPE-CONTAINING 7BB;                      
42946:  o4ld-A  3.8  8.2  155  1400    6   MOLECULE: RYANODINE RECEPTOR 3;                                      
42947:  xij9-A  3.8 11.5  117  2181    3   MOLECULE: NAB DOMAIN-CONTAINING PROTEIN;                             
42948:  ri0j-A  3.8 13.2  110   286    7   MOLECULE: OS07G0656700 PROTEIN;                                      
42949:  z5rk-A  3.8  9.1  100   148    7   MOLECULE: OUTER ENVELOPE PORE PROTEIN 16-1, CHLOROPLASTIC;           
42950:  s5zh-A  3.8  9.1   90   997    8   MOLECULE: AUTOPHAGY-RELATED PROTEIN 9;                               
42951:  ycp6-A  3.8  7.6   89   115    4   MOLECULE: DUF202 DOMAIN-CONTAINING PROTEIN;                          
42952:  t2ft-A  3.8 12.1  122   806    6   MOLECULE: OS08G0290000 PROTEIN;                                      
42953:  q0qi-A  3.8 16.9   87   175    1   MOLECULE: UNCHARACTERIZED PROTEIN;                                   
42954:  l1pw-A  3.8  8.9  112   823    9   MOLECULE: V-TYPE PROTON ATPASE SUBUNIT A;                            
42955:  wxi8-A  3.8 13.8   96   738   10   MOLECULE: PENTATRICOPEPTIDE REPEAT-CONTAINING PROTEIN AT5G6          
42956:  r6ax-A  3.8  7.9   81   492   11   MOLECULE: UNCHARACTERIZED PROTEIN;                                   
42957:  ax3i-A  3.8  6.3  102   994    8   MOLECULE: PROTEIN MELTED;                                            
42958:  s2fc-A  3.8  8.0   81   490    7   MOLECULE: CYTOCHROME P450 2W1;                                       
42959:  oqu0-A  3.8 10.2  121   377    4   MOLECULE: UNCHARACTERIZED PROTEIN;                                   
42960:  k3ex-A  3.8  3.3   89   247    4   MOLECULE: UNCHARACTERIZED PROTEIN MJ1433;                            
42961:  out9-A  3.8  5.6  116  1699    4   MOLECULE: SCAPER_N DOMAIN-CONTAINING PROTEIN;                        
42962:  wh0q-A  3.8 11.7   79   144    9   MOLECULE: OS10G0540200 PROTEIN;                                      
42963:  g8zh-A  3.8 10.6  103   404    7   MOLECULE: OP4P;                                                      
42964:  oeu7-A  3.8 22.7  121   403    7   MOLECULE: YIP1 DOMAIN-CONTAINING PROTEIN;                            
42965:  h1co-A  3.8  6.1  130   706    8   MOLECULE: PROBABLE PROTEIN S-ACYLTRANSFERASE 20;                     
42966:  ur9u-A  3.8  4.7  110   822    3   MOLECULE: RNA HELICASE;                                              
42967:  de0y-A  3.8 10.4  120   617    8   MOLECULE: VACUOLAR PROTEIN SORTING-ASSOCIATED PROTEIN 33B;           
42968:  s2ze-A  3.8  4.0   83   109    5   MOLECULE: MITOCHONDRIAL PYRUVATE CARRIER 1;                          
42969:  mb3o-A  3.8  6.8  145   358    5   MOLECULE: SERPENTINE RECEPTOR, CLASS E (EPSILON);                    
42970:  hkj7-A  3.8 13.0  131   513    5   MOLECULE: PROSTAGLANDIN E2 RECEPTOR EP4 SUBTYPE;                     
42971:  ylq9-A  3.8 17.7  114   625    4   MOLECULE: METHIONYL-TRNA SYNTHETASE;                                 
42972:  ac8h-A  3.8  3.3   72   653   11   MOLECULE: OS07G0493200 PROTEIN;                                      
42973:  miq1-A  3.8  4.7  141  1428    8   MOLECULE: UNCHARACTERIZED PROTEIN;                                   
42974:  p7rn-A  3.8  4.0  118   469    7   MOLECULE: TETRATRICOPEPTIDE REPEAT PROTEIN 38;                       
42975:  r0ga-A  3.8 10.8   76   243    9   MOLECULE: RETICULON DOMAIN-CONTAINING PROTEIN;                       
42976:  t7tz-A  3.8 14.4  110   242    6   MOLECULE: INHIBITOR OF GROWTH PROTEIN;                               
42977:  v0gv-A  3.8  9.3   86  1091    5   MOLECULE: PROTON GRADIENT REGULATION3-LIKE PROTEIN;                  
42978:  dux4-A  3.8  4.7  129   289    5   MOLECULE: TPR_REPEAT_-_PUTATIVE;                                     
42979:  hqp4-A  3.8  8.2  130  1433    8   MOLECULE: INOSITOL HEXAKISPHOSPHATE AND DIPHOSPHOINOSITOL-           
42980:  ta6n-A  3.8 10.2  145   310    7   MOLECULE: VOMERONASAL TYPE-1 RECEPTOR;                               
42981:  kt7n-A  3.8 20.6  152   389    8   MOLECULE: UNCHARACTERIZED PROTEIN;                                   
42982:  s2ga-A  3.8 10.1  135  2564    4   MOLECULE: HISTONE-LYSINE N-METHYLTRANSFERASE SETD2;                  
42983:  d5ih-A  3.8  5.4  121   342   12   MOLECULE: OS04G0625300 PROTEIN;                                      
42984:  lw3n-A  3.8  4.5  124   707    7   MOLECULE: BTB DOMAIN-CONTAINING PROTEIN;                             
42985:  woe2-A  3.8 10.7   97   838    6   MOLECULE: EXTRAGENIC SUPPRESSOR OF KINETOCHORE PROTEIN 1;            
42986:  ret2-A  3.8 10.7  107  1248    7   MOLECULE: PENTATRICOPEPTIDE REPEAT-CONTAINING PROTEIN;               
42987:  a4so-A  3.8  4.0  135   698    7   MOLECULE: TPR_REGION DOMAIN-CONTAINING PROTEIN;                      
42988:  vjp5-A  3.8  3.5   79   754    8   MOLECULE: UNCHARACTERIZED PROTEIN;                                   
42989:  cs0i-A  3.8  8.8   92   238    3   MOLECULE: OS01G0291966 PROTEIN;                                      
42990:  u7bt-A  3.8  6.1  107   356    6   MOLECULE: O-FUCOSYLTRANSFERASE FAMILY PROTEIN;                       
42991:  g6sx-A  3.8 13.5  122   535    6   MOLECULE: SODIUM/HYDROGEN EXCHANGER;                                 
42992:  uz5c-A  3.8  5.4  152  1507    5   MOLECULE: UNC-13 HOMOLOG BA (C. ELEGANS);                            
42993:  i9yj-A  3.8  7.0  124   801   10   MOLECULE: HEAVY METAL TOLERANCE FACTOR 1;                            
42994:  r2th-A  3.8 18.6   89   443    8   MOLECULE: UNCHARACTERIZED PROTEIN;                                   
42995:  f9qn-A  3.8 10.4   99   544    9   MOLECULE: UNCHARACTERIZED PROTEIN;                                   
42996:  wqp0-A  3.8  4.8  118   774    3   MOLECULE: AP COMPLEX SUBUNIT BETA;                                   
42997:  ij7q-A  3.8  4.7  142   743    9   MOLECULE: PUMILLIO_PROTEIN_10_-_PUTATIVE;                            
42998:  g0wd-A  3.8 21.0  126   495    6   MOLECULE: PROTEIN DETOXIFICATION;                                    
42999:  bz0d-A  3.8 12.3  107   409    5   MOLECULE: PENTATRICOPEPTIDE REPEAT-CONTAINING PROTEIN AT5G0          
43000:  isa5-A  3.8  5.7  122  1741    4   MOLECULE: PROTEIN WINGS APART-LIKE;                                  
43001:  yw3g-A  3.8 11.0   92   190    2   MOLECULE: PRA1 FAMILY PROTEIN;                                       
43002:  ro0d-A  3.8 11.0   69   270    7   MOLECULE: 25S RRNA ADENINE-N(1) METHYLTRANSFERASE;                   
43003:  zt5p-A  3.8 15.6   80   871    6   MOLECULE: PENTATRICOPEPTIDE REPEAT-CONTAINING PROTEIN DOT4,          
43004:  ue9f-A  3.8 13.2  131   486    8   MOLECULE: PENTATRICOPEPTIDE REPEAT-CONTAINING PROTEIN AT3G0          
43005:  xq5a-A  3.8 13.1  102   994   11   MOLECULE: UNCHARACTERIZED PROTEIN;                                   
43006:  vv3j-A  3.8 10.6   88   218    6   MOLECULE: CTA1P;                                                     
43007:  ytg7-A  3.8 10.4  125   680    8   MOLECULE: UNCHARACTERIZED PROTEIN;                                   
43008:  cnv8-A  3.8  4.0   76   852    8   MOLECULE: DNA REPAIR PROTEIN;                                        
43009:  bw0u-A  3.8  3.3   97   342    6   MOLECULE: UNCHARACTERIZED PROTEIN;                                   
43010:  a0uz-A  3.8  6.0  163  1128    7   MOLECULE: NCK-ASSOCIATED PROTEIN 1;                                  
43011:  eua1-A  3.8  4.5   77   535    4   MOLECULE: HIC ZBTB TRANSCRIPTIONAL REPRESSOR 1;                      
43012:  ex3s-A  3.8 12.3   99   849    9   MOLECULE: FAMILY WITH SEQUENCE SIMILARITY 13, MEMBER B;              
43013:  gtk1-A  3.8  5.6   85   129    6   MOLECULE: DCTP PYROPHOSPHATASE 1;                                    
43014:  tu4h-A  3.8  8.4   85   715   14   MOLECULE: BARDET-BIEDL SYNDROME 7 PROTEIN;                           
43015:  lw1g-A  3.8  5.3  146  1497    6   MOLECULE: PROTEIN KINASE FAMILY PROTEIN / WD-40 REPEAT FAMI          
43016:  bas8-A  3.8 11.5   99   549    8   MOLECULE: GLUCOAMYLASE, INTRACELLULAR SPORULATION-SPECIFIC;          
43017:  ns5t-A  3.8  4.1  127   288    9   MOLECULE: UNCHARACTERIZED PROTEIN AT2G34540;                         
43018:  qb8q-A  3.8  3.7   85   622    1   MOLECULE: OS01G0379800 PROTEIN;                                      
43019:  gn1g-A  3.8 17.3  106   867   10   MOLECULE: HEAT SHOCK 70 KDA PROTEIN 17;                              
43020:  v1er-A  3.8 13.3  127   538    9   MOLECULE: ENVELOPE GLYCOPROTEIN B;                                   
43021:  e8ha-A  3.8  4.4   99   919    6   MOLECULE: TPR_REGION DOMAIN-CONTAINING PROTEIN;                      
43022:  ks5v-A  3.8 13.8  107   603    7   MOLECULE: DYW_DEAMINASE DOMAIN-CONTAINING PROTEIN;                   
43023:  k0bt-A  3.8 14.8   81   577    6   MOLECULE: PENTATRICOPEPTIDE REPEAT-CONTAINING PROTEIN AT1G0          
43024:  zw1y-A  3.8 16.1  105   444    6   MOLECULE: UNCHARACTERIZED CRM DOMAIN-CONTAINING PROTEIN AT3          
43025:  p8va-A  3.8  4.1   85   334    6   MOLECULE: OS08G0172200 PROTEIN;                                      
43026:  yv9o-A  3.8 10.9  106   340    6   MOLECULE: ALA-INTERACTING SUBUNIT;                                   
43027:  egb0-A  3.8  5.8  106   850    7   MOLECULE: PENTATRICOPEPTIDE REPEAT-CONTAINING PROTEIN AT3G4          
43028:  ec9a-A  3.8 19.7  106   327    4   MOLECULE: OS01G0875700 PROTEIN;                                      
43029:  f5xd-A  3.8  3.3   96   137    8   MOLECULE: UNCHARACTERIZED PROTEIN;                                   
43030:  sd3i-A  3.8 11.3  111   294    4   MOLECULE: OS06G0698812 PROTEIN;                                      
43031:  i0dc-A  3.8  6.3   83   783    8   MOLECULE: OS04G0612800 PROTEIN;                                      
43032:  yo0y-A  3.8  7.7  124   634    6   MOLECULE: BTB/POZ DOMAIN-CONTAINING PROTEIN AT1G03010;               
43033:  s5rr-A  3.8 11.0  131   779    8   MOLECULE: ENDO-1,3(4)-BETA-GLUCANASE 2;                              
43034:  rt3g-A  3.8 11.2  111   842    5   MOLECULE: VOMERONASAL 2 RECEPTOR, 73;                                
43035:  lhl9-A  3.8 17.0  136   832    9   MOLECULE: HISTONE ACETYLTRANSFERASE KAT2B;                           
43036:  az7y-A  3.8  9.2   75   191    4   MOLECULE: UNCHARACTERIZED PROTEIN F11I4_10;                          
43037:  k9ow-A  3.8  3.4   93   690    5   MOLECULE: DYW_DEAMINASE DOMAIN-CONTAINING PROTEIN;                   
43038:  a7rt-A  3.8  7.8  118   949    7   MOLECULE: VACUOLAR PROTEIN SORTING-ASSOCIATED PROTEIN 41 HO          
43039:  pk6f-A  3.8  5.8  114   719    8   MOLECULE: MAESTRO HEAT-LIKE REPEAT-CONTAINING PROTEIN FAMIL          
43040:  lbi4-A  3.8  3.2   69   131    7   MOLECULE: OS03G0733332 PROTEIN;                                      
43041:  d7xa-A  3.8 27.7  110   980    3   MOLECULE: REVERSE TRANSCRIPTASE DOMAIN-CONTAINING PROTEIN;           
43042:  f7wr-A  3.8  7.9  118   873    8   MOLECULE: MI DOMAIN-CONTAINING PROTEIN;                              
43043:  ez9x-A  3.8 24.2   99   762   11   MOLECULE: ESPIN-LIKE A;                                              
43044:  v1im-A  3.8 10.1  118   456    7   MOLECULE: BESTROPHIN HOMOLOG 18;                                     
43045:  vjk4-A  3.8 15.7   88   335    5   MOLECULE: UNCHARACTERIZED PROTEIN;                                   
43046:  wny1-A  3.8  7.2  110   150    6   MOLECULE: LEUKOTRIENE C4 SYNTHASE;                                   
43047:  me6t-A  3.8  7.7  109   787   11   MOLECULE: PENTATRICOPEPTIDE REPEAT-CONTAINING PROTEIN MITOC          
43048:  keo7-A  3.8 12.1  100   655    5   MOLECULE: POTASSIUM VOLTAGE-GATED CHANNEL SUBFAMILY D MEMBE          
43049:  euh8-A  3.8 11.5  117  1058    8   MOLECULE: HYPOTHETICAL_PROTEIN_-_CONSERVED;                          
43050:  x4it-A  3.8 15.0  103   772    5   MOLECULE: METAL TRANSPORTER CNNM4;                                   
43051:  gh4w-A  3.8  5.0  120   548    8   MOLECULE: OS04G0562800 PROTEIN;                                      
43052:  iou7-A  3.8  3.1   98   591    9   MOLECULE: SERINE/THREONINE-PROTEIN PHOSPHATASE PP2A 65 KDA           
43053:  ctf0-A  3.8  7.2  110   174    8   MOLECULE: EUKARYOTIC TRANSLATION ELONGATION FACTOR 1 EPSILO          
43054:  veo4-A  3.8  9.7  111   434    7   MOLECULE: UNCHARACTERIZED PROTEIN;                                   
43055:  v9my-A  3.8  5.1  124   508    6   MOLECULE: UNCHARACTERIZED PROTEIN;                                   
43056:  idm2-A  3.8  8.3   96   224    6   MOLECULE: RNASE P PROTEIN SUBUNIT;                                   
43057:  jxc8-A  3.8  4.3   83   854    6   MOLECULE: INTEGRATOR COMPLEX SUBUNIT 6;                              
43058:  at3h-A  3.8 10.6   74   964    5   MOLECULE: HYPOTHETICAL_PROTEIN_-_CONSERVED;                          
43059:  wz7q-A  3.8 10.4   88   176    7   MOLECULE: UNCHARACTERIZED PROTEIN;                                   
43060:  inz4-A  3.8  4.5  100   252    8   MOLECULE: OS01G0646000 PROTEIN;                                      
43061:  cf2h-A  3.8 16.0  146  2326    6   MOLECULE: SECRETORY 16, ISOFORM I;                                   
43062:  oe9z-A  3.8  8.3  139   370    7   MOLECULE: TRANSMEMBRANE PROTEIN 98;                                  
43063:  ym7y-A  3.8 18.3  109   947    6   MOLECULE: PROTEIN NLP8;                                              
43064:  cos4-A  3.8 10.4  112   305    6   MOLECULE: SIMILAR TO RIKEN CDNA 4931417E11;                          
43065:  jx6j-A  3.8 12.3  118   719    5   MOLECULE: CYCLIC NUCLEOTIDE-GATED ION CHANNEL 18;                    
43066:  o1hy-A  3.8 17.3   81  1332   11   MOLECULE: UNCHARACTERIZED PROTEIN;                                   
43067:  la4d-A  3.8 11.5  111   344    5   MOLECULE: ALA-INTERACTING SUBUNIT;                                   
43068:  i7ar-A  3.8  9.8   93   788    8   MOLECULE: PENTATRICOPEPTIDE REPEAT-CONTAINING PROTEIN;               
43069:  m5ns-A  3.8  7.0   94   365    7   MOLECULE: UBIQUITIN CARBOXYL-TERMINAL HYDROLASE;                     
43070:  vz9x-A  3.8  5.4   84   141    2   MOLECULE: PLANT INVERTASE/PECTIN METHYLESTERASE INHIBITOR S          
43071:  wmq5-A  3.8  4.7   75   737    4   MOLECULE: DNA POLYMERASE EPSILON CATALYTIC SUBUNIT;                  
43072:  utw2-A  3.8  7.1  115  2294    6   MOLECULE: PROTEIN YCF2;                                              
43073:  k1ii-A  3.8  3.9   89   231    6   MOLECULE: SOMATOLACTIN BETA;                                         
43074:  z8nm-A  3.8 27.8  105   848    9   MOLECULE: ATP-DEPENDENT CLP PROTEASE ATP-BINDING SUBUNIT CL          
43075:  iz8c-A  3.8  8.3   96   300    3   MOLECULE: PROBABLE SUGAR-TRANSPORT INTEGRAL MEMBRANE PROTEI          
43076:  rf1f-A  3.8  4.9  113   896    6   MOLECULE: PHOSPHOENOLPYRUVATE CARBOXYLASE;                           
43077:  vp2w-A  3.8  9.1   96   186    7   MOLECULE: OS10G0127325 PROTEIN;                                      
43078:  jpm7-A  3.8  8.7  109   551    8   MOLECULE: ADENYLYL CYCLASE-ASSOCIATED PROTEIN;                       
43079:  vj2n-A  3.8 14.2   87  1137    9   MOLECULE: ELECTROGENIC SODIUM BICARBONATE COTRANSPORTER 4;           
43080:  qq7r-A  3.8  9.3  112   439    7   MOLECULE: UNCHARACTERIZED PROTEIN;                                   
43081:  sw1k-A  3.8  8.5  113   625    8   MOLECULE: PROTEIN KINASE-LIKE;                                       
43082:  w4rx-A  3.8 14.2  106   313    7   MOLECULE: OLFACTORY RECEPTOR;                                        
43083:  oqd0-A  3.8  3.6   95   221    7   MOLECULE: GOLD DOMAIN-CONTAINING PROTEIN;                            
43084:  ws4d-A  3.8 21.2  161   970    7   MOLECULE: OS11G0258500 PROTEIN;                                      
43085:  ot6j-A  3.8  3.9  107   441    8   MOLECULE: GROWTH/DIFFERENTIATION FACTOR 9;                           
43086:  wt1n-A  3.8 13.3   99  2459    4   MOLECULE: DYNEIN HEAVY CHAIN, PUTATIVE;                              
43087:  i3dy-A  3.8 16.8  101   453   11   MOLECULE: UNCHARACTERIZED PROTEIN;                                   
43088:  q5cr-A  3.8 14.5   91   535    3   MOLECULE: INOSITOL 1,4,5-TRISPHOSPHATE RECEPTOR-INTERACTING          
43089:  d5hm-A  3.8 10.4  122   361    7   MOLECULE: CELL CYCLE CONTROL PROTEIN 50A;                            
43090:  l9he-A  3.8 13.9   86   296    3   MOLECULE: STEVOR;                                                    
43091:  fh1j-A  3.8  9.9  103   408   12   MOLECULE: TWO-PORE POTASSIUM CHANNEL 5;                              
43092:  hn9w-A  3.8  5.1  134  1498    5   MOLECULE: CONDENSIN-2 COMPLEX SUBUNIT D3;                            
43093:  fvt3-A  3.8 13.3   97   232    5   MOLECULE: UNCHARACTERIZED PROTEIN;                                   
43094:  k5nz-A  3.8  5.7   85   133    9   MOLECULE: P53 AND DNA DAMAGE-REGULATED PROTEIN 1;                    
43095:  j8sn-A  3.8  8.3   79   131    4   MOLECULE: UNCHARACTERIZED PROTEIN;                                   
43096:  tr9p-A  3.8 11.2   80   521    6   MOLECULE: UNCHARACTERIZED PROTEIN;                                   
43097:  wm2a-A  3.8  5.3   93   472    8   MOLECULE: SERINE/THREONINE-PROTEIN PHOSPHATASE 5;                    
43098:  qjn0-A  3.8 23.9  145  1033    7   MOLECULE: PDZ DOMAIN-CONTAINING PROTEIN 7;                           
43099:  zn1k-A  3.8 26.4  119   518    6   MOLECULE: CBS DOMAIN-CONTAINING PROTEIN, PUTATIVE, EXPRESSE          
43100:  m1ci-A  3.8  4.3  116   465   12   MOLECULE: UNCHARACTERIZED PROTEIN;                                   
43101:  wxd8-A  3.8  6.7  102   172    6   MOLECULE: NADH-UBIQUINONE OXIDOREDUCTASE CHAIN 6;                    
43102:  mn0p-A  3.8  6.2   82   140   12   MOLECULE: OS06G0147600 PROTEIN;                                      
43103:  jmr9-A  3.8  5.3  105   540    7   MOLECULE: CYTOCHROME P450 FAMILY PROTEIN, EXPRESSED;                 
43104:  j1bs-A  3.8 14.7  102   200    8   MOLECULE: CILIARY NEUROTROPHIC FACTOR;                               
43105:  zy3o-A  3.8  3.9  121   484   10   MOLECULE: OS01G0301500 PROTEIN;                                      
43106:  ily6-A  3.8  4.2  147   530   10   MOLECULE: IMPORTIN SUBUNIT ALPHA;                                    
43107:  o8mx-A  3.8  6.9   99   258    5   MOLECULE: 28S RIBOSOMAL PROTEIN S15, MITOCHONDRIAL;                  
43108:  oy7p-A  3.8 16.7   76   644    3   MOLECULE: SOLUTE CARRIER ORGANIC ANION TRANSPORTER FAMILY M          
43109:  e0fi-A  3.8  6.4   82   299    2   MOLECULE: PHOSPHORIBOSYL-AMP CYCLOHYDROLASE;                         
43110:  mf1x-A  3.8  5.2  112   351   10   MOLECULE: V-TYPE PROTON ATPASE SUBUNIT;                              
43111:  ww0c-A  3.8 14.0   84  1379   10   MOLECULE: HYPOTHETICAL_PROTEIN_-_CONSERVED;                          
43112:  ya4m-A  3.8  6.7  102   266    2   MOLECULE: UNCHARACTERIZED PROTEIN;                                   
43113:  ua6c-A  3.8  5.1  125   861   14   MOLECULE: TRANS-SIALIDASE, PUTATIVE;                                 
43114:  n6wg-A  3.8  4.3  107   454   10   MOLECULE: UNCHARACTERIZED PROTEIN;                                   
43115:  s8mt-A  3.8  4.1   96   243    2   MOLECULE: OS08G0501700 PROTEIN;                                      
43116:  b1sf-A  3.8  6.1  127   474    6   MOLECULE: OS01G0855600 PROTEIN;                                      
43117:  ls9f-A  3.8  7.6   98   532    9   MOLECULE: PENTATRICOPEPTIDE REPEAT-CONTAINING PROTEIN;               
43118:  kj6x-A  3.8  6.6   73   232    7   MOLECULE: SUGAR TRANSPORTER ERD6-LIKE 6;                             
43119:  ssr8-A  3.8  5.8   85   459    9   MOLECULE: OS02G0676000 PROTEIN;                                      
43120:  cq5t-A  3.8 17.3  131   306    6   MOLECULE: UNCHARACTERIZED PROTEIN;                                   
43121:  cz8a-A  3.8  8.6  114   279    6   MOLECULE: PALMITOYLTRANSFERASE;                                      
43122:  r6hm-A  3.8 10.4  102   787    9   MOLECULE: DYW_DEAMINASE DOMAIN-CONTAINING PROTEIN;                   
43123:  db4k-A  3.8 14.5   94   295    7   MOLECULE: DYW_DEAMINASE DOMAIN-CONTAINING PROTEIN;                   
43124:  j6ek-A  3.8 12.9  116   830    6   MOLECULE: PREDICTED GENE 13695;                                      
43125:  sd2t-A  3.8 18.3   89   821    4   MOLECULE: MATH (MEPRIN-ASSOCIATED TRAF HOMOLOGY) DOMAIN CON          
43126:  l3df-A  3.8  4.3  133  1400    8   MOLECULE: DYNEIN HEAVY CHAIN DOMAIN-CONTAINING PROTEIN 1;            
43127:  h7go-A  3.8 12.1   89   357    3   MOLECULE: UNCHARACTERIZED PROTEIN;                                   
43128:  z0nk-A  3.8  3.3   86    96    6   MOLECULE: UNCHARACTERIZED PROTEIN;                                   
43129:  yy1p-A  3.8  8.0  101   537    5   MOLECULE: OS10G0461100 PROTEIN;                                      
43130:  mv8e-A  3.8  9.7   77   900   14   MOLECULE: UNCHARACTERIZED PROTEIN;                                   
43131:  nz5y-A  3.8  4.4  134   635    5   MOLECULE: RE73310P;                                                  
43132:  jw4p-A  3.8 29.5  116   235    6   MOLECULE: VACUOLAR PROTEIN SORTING-ASSOCIATED PROTEIN 60.2;          
43133:  i1hz-A  3.8  7.3   79   261   10   MOLECULE: RIBOSOME-RECYCLING FACTOR, CHLOROPLASTIC;                  
43134:  d0og-A  3.8  3.9  111  1400   10   MOLECULE: CUB AND SUSHI DOMAIN-CONTAINING PROTEIN 1;                 
43135:  z7xz-A  3.8 12.9  111   366   10   MOLECULE: CCHC-TYPE DOMAIN-CONTAINING PROTEIN;                       
43136:  g7bm-A  3.8  5.0   80   860   13   MOLECULE: LYS144P;                                                   
43137:  beb9-A  3.8  3.8  102   430    6   MOLECULE: UNCHARACTERIZED PROTEIN;                                   
43138:  uyd5-A  3.8  7.1   96   737    4   MOLECULE: CELLULOSE SYNTHASE-LIKE PROTEIN E1;                        
43139:  ofn1-A  3.8 12.5   98   637   10   MOLECULE: TTF-TYPE DOMAIN-CONTAINING PROTEIN;                        
43140:  h0mu-A  3.8  4.1  126   240    6   MOLECULE: GLUTATHIONE S-TRANSFERASE THETA-1;                         
43141:  uo2u-A  3.8 10.2  115   242    6   MOLECULE: UNCHARACTERIZED PROTEIN;                                   
43142:  ym3v-A  3.8  7.8  118   833    9   MOLECULE: V-TYPE PROTON ATPASE 116 KDA SUBUNIT A ISOFORM 4;          
43143:  zn8t-A  3.8 12.5  133   510    8   MOLECULE: OS12G0138200 PROTEIN;                                      
43144:  tn6o-A  3.8  5.4   72   267    3   MOLECULE: OS01G0158100 PROTEIN;                                      
43145:  bjb4-A  3.8 15.0   99   299    5   MOLECULE: TASTE RECEPTOR TYPE 2 MEMBER 45;                           
43146:  av4m-A  3.8 15.0  121  1484    6   MOLECULE: ATP-DEPENDENT HELICASE ATRX;                               
43147:  o6qz-A  3.8  5.0  136   641    4   MOLECULE: CALPAIN-6;                                                 
43148:  dn6n-A  3.8  5.0  120  1000   11   MOLECULE: VACUOLAR SORTING PROTEIN 39;                               
43149:  ste2-A  3.8  7.5  101   660    5   MOLECULE: PUTATIVE PENTATRICOPEPTIDE REPEAT-CONTAINING PROT          
43150:  gpp7-A  3.8  5.7  121   419    9   MOLECULE: NPH3 DOMAIN-CONTAINING PROTEIN;                            
43151:  q8hw-A  3.8  5.3  148  1271    4   MOLECULE: NB-ARC DOMAIN CONTAINING PROTEIN, EXPRESSED;               
43152:  g2ru-A  3.8 17.0  108   200    6   MOLECULE: CEREBELLIN 12;                                             
43153:  pq7c-A  3.8  3.4  100   663    9   MOLECULE: HYPOTHETICAL_PROTEIN_-_CONSERVED;                          
43154:  ecm7-A  3.8  7.4  103  1400    4   MOLECULE: MIDASIN;                                                   
43155:  f2br-A  3.8 10.0  116   325    4   MOLECULE: OS05G0533450 PROTEIN;                                      
43156:  t2hm-A  3.8 11.2  132   472    8   MOLECULE: GRAS DOMAIN-CONTAINING PROTEIN;                            
43157:  xq7t-A  3.8  3.5   78   517    8   MOLECULE: UNCHARACTERIZED PROTEIN;                                   
43158:  u8dx-A  3.8  5.6  119   955    8   MOLECULE: ANOCTAMIN-4;                                               
43159:  b5mr-A  3.8 12.4  116   819    7   MOLECULE: VOMERONASAL 2 RECEPTOR, 37;                                
43160:  fq6l-A  3.8 31.4   96   632    6   MOLECULE: UNCHARACTERIZED PROTEIN;                                   
43161:  j2cq-A  3.8  5.1   89   719    4   MOLECULE: PROBABLE DISEASE RESISTANCE PROTEIN AT4G14610;             
43162:  ntm2-A  3.8 26.0  127   691   10   MOLECULE: UNCHARACTERIZED PROTEIN;                                   
43163:  it2q-A  3.8  7.4   90   253    8   MOLECULE: PEROXISOMAL BIOGENESIS FACTOR 19;                          
43164:  rg2s-A  3.8  8.9  111   577    8   MOLECULE: PRE-MRNA-SPLICING FACTOR CWC22;                            
43165:  ae9z-A  3.8  7.3   74   201    4   MOLECULE: SUPEROXIDE DISMUTASE;                                      
43166:  ox4o-A  3.8  6.4  107   543   10   MOLECULE: PLANT INTRACELLULAR RAS-GROUP-RELATED LRR PROTEIN          
43167:  xdj1-A  3.8  3.8   80   504   10   MOLECULE: UNCHARACTERIZED PROTEIN;                                   
43168:  k4hr-A  3.8  3.9  113   181    7   MOLECULE: MMS19 NUCLEOTIDE EXCISION REPAIR PROTEIN;                  
43169:  p5jx-A  3.8 17.3  156   727    8   MOLECULE: ENGULFMENT AND CELL MOTILITY PROTEIN 1;                    
43170:  hui0-A  3.8  7.4  147   888    5   MOLECULE: UNCHARACTERIZED PROTEIN;                                   
43171:  jv1l-A  3.8  5.2  106   505    8   MOLECULE: PUTATIVE PENTATRICOPEPTIDE REPEAT-CONTAINING PROT          
43172:  n5em-A  3.8  8.9  103   864    7   MOLECULE: N-ALPHA-ACETYLTRANSFERASE 16, NATA AUXILIARY SUBU          
43173:  kl7g-A  3.8  9.6   89   320    4   MOLECULE: PENTATRICOPEPTIDE REPEAT-CONTAINING PROTEIN;               
43174:  q2jf-A  3.8 15.0   94   845    4   MOLECULE: 5'-3' EXORIBONUCLEASE;                                     
43175:  y6ik-A  3.8  9.8  122   675   10   MOLECULE: PUTATIVE U3 SMALL NUCLEOLAR RIBONUCLEOPROTEIN PRO          
43176:  wau4-A  3.8  4.5  108   382    8   MOLECULE: TPR REPEAT/TETRATRICOPEPTIDE REPEAT/UNCHARACTERIZ          
43177:  n0sj-A  3.8  4.0  103   814   16   MOLECULE: DUF630 FAMILY PROTEIN (DUF630 AND DUF632);                 
43178:  t9yt-A  3.8  9.4  109   325    6   MOLECULE: MUCIN-ASSOCIATED SURFACE PROTEIN (MASP), PUTATIVE          
43179:  nu2h-A  3.8  4.8   86   221    7   MOLECULE: SERPENTINE RECEPTOR, CLASS H;                              
43180:  m6vc-A  3.8 10.4  128   403    9   MOLECULE: OS09G0532500 PROTEIN;                                      
43181:  y5ra-A  3.8  5.9  120   230    5   MOLECULE: F-BOX/SPRY DOMAIN-CONTAINING PROTEIN 1;                    
43182:  v7lj-A  3.8  4.2   99  1216    7   MOLECULE: UNCHARACTERIZED PROTEIN;                                   
43183:  at6k-A  3.8 13.9  104   305   10   MOLECULE: RING/U-BOX SUPERFAMILY PROTEIN;                            
43184:  pyq9-A  3.8  9.3  155   840   12   MOLECULE: CELLULASE;                                                 
43185:  wk6e-A  3.8 14.5  128   597    8   MOLECULE: POLYPHENOL OXIDASE CHLOROPLASTIC;                          
43186:  qw4z-A  3.8 10.1   92   822    4   MOLECULE: HYPOTHETICAL_PROTEIN;                                      
43187:  ua4l-A  3.8  6.3  120   559    9   MOLECULE: PUTATIVE ANION TRANSPORTER 6 CHLOROPLASTIC;                
43188:  xo2b-A  3.8  2.5   50   107   16   MOLECULE: UNCHARACTERIZED PROTEIN;                                   
43189:  hrc4-A  3.8  6.3  100   353    7   MOLECULE: UPF0283 MEMBRANE PROTEIN YCJF;                             
43190:  k5gw-A  3.8 10.7   89   640   12   MOLECULE: OS05G0430300 PROTEIN;                                      
43191:  jr0x-A  3.8  7.7  101   501    8   MOLECULE: PENTATRICOPEPTIDE REPEAT (PPR) SUPERFAMILY PROTEI          
43192:  wil7-A  3.8 14.9  107  1202    4   MOLECULE: C2 DOMAIN-CONTAINING PROTEIN;                              
43193:  h6mk-A  3.8  4.0  144   577    3   MOLECULE: OS07G0495300 PROTEIN;                                      
43194:  rs9b-A  3.8  8.6   99  2271    6   MOLECULE: BIOTIN CARBOXYLASE;                                        
43195:  q4lo-A  3.8 13.6   93   655    8   MOLECULE: VERY LONG-CHAIN SPECIFIC ACYL-COA DEHYDROGENASE,           
43196:  zct4-A  3.8  8.4  133   888    6   MOLECULE: SERINE/THREONINE-PROTEIN PHOSPHATASE 1 REGULATORY          
43197:  xt9c-A  3.8 27.5   88   509    6   MOLECULE: 3-KETOACYL-COA SYNTHASE;                                   
43198:  f8ls-A  3.8 12.5   86   660    8   MOLECULE: E3 UBIQUITIN-PROTEIN LIGASE ORTHRUS 3;                     
43199:  ccb6-A  3.8  8.0  110   341    4   MOLECULE: OLFACTORY RECEPTOR;                                        
43200:  vh7r-A  3.8  5.6   89  2290    7   MOLECULE: AUTOPHAGY-RELATED PROTEIN 2;                               
43201:  j6ej-A  3.8 18.9  116   594    3   MOLECULE: NUCLEOLAR PROTEIN 56;                                      
43202:  z5ha-A  3.8  4.8   85   682    8   MOLECULE: PROTEIN KINASE DOMAIN-CONTAINING PROTEIN;                  
43203:  vlt7-A  3.8  4.8  131  1352    5   MOLECULE: UNCHARACTERIZED PROTEIN;                                   
43204:  km1r-A  3.8 22.3  119   578    5   MOLECULE: SEVEN TRANSMEMBRANE DOMAIN PROTEIN;                        
43205:  v1pf-A  3.8 19.6  112   467    7   MOLECULE: HEAT SHOCK 70 KDA PROTEIN 17;                              
43206:  b5us-A  3.8  5.3  104  1016    7   MOLECULE: HYPOTHETICAL_PROTEIN_-_CONSERVED;                          
43207:  uid1-A  3.8  8.2   96   133    3   MOLECULE: UNCHARACTERIZED PROTEIN;                                   
43208:  i1wq-A  3.8  7.4  123   573   10   MOLECULE: SOLUTE CARRIER FAMILY 41 MEMBER 2;                         
43209:  hje0-A  3.8 25.1  117   510    5   MOLECULE: SERYL-TRNA SYNTHETASE;                                     
43210:  u3nr-A  3.8 14.3  117   961    5   MOLECULE: SSD DOMAIN-CONTAINING PROTEIN;                             
43211:  vg9j-A  3.8  6.6  123   611    2   MOLECULE: PROTEIN GLE1;                                              
43212:  fq5h-A  3.8 16.5  106   696   11   MOLECULE: WD_DOMAIN_-_G-BETA_REPEAT_-_PUTATIVE;                      
43213:  ysv6-A  3.8  3.8   70   310   11   MOLECULE: ZMP:0000001048;                                            
43214:  ov9a-A  3.8  4.4   95   635    7   MOLECULE: DYW_DEAMINASE DOMAIN-CONTAINING PROTEIN;                   
43215:  yj5x-A  3.8  5.0  142   778    6   MOLECULE: CATENIN, BETA 2;                                           
43216:  xp6v-A  3.8 15.7   85   232    2   MOLECULE: AT1G27670;                                                 
43217:  ca6e-A  3.8 16.8   93  1256    6   MOLECULE: RHO GTPASE ACTIVATING PROTEIN AT 102A, ISOFORM D;          
43218:  n5jx-A  3.8  4.5  123   861   11   MOLECULE: EXOCYST COMPLEX COMPONENT 3-LIKE 2B;                       
43219:  m5ph-A  3.8  4.1  146   907   12   MOLECULE: PROTEIN CIP2A;                                             
43220:  co6s-A  3.8  7.1   91   114    4   MOLECULE: POSSIBLE CONSERVED MEMBRANE PROTEIN;                       
43221:  ady8-A  3.8  6.2   75   203   15   MOLECULE: HISTIDINE BIOSYNTHESIS BIFUNCTIONAL PROTEIN HISIE          
43222:  ezv7-A  3.8  3.1   76   105    8   MOLECULE: OS09G0118233 PROTEIN;                                      
43223:  fvt1-A  3.8 27.1  129   714   10   MOLECULE: MITOCHONDRIAL POTASSIUM CHANNEL ATP-BINDING SUBUN          
43224:  j8lh-A  3.8 14.9  137   404    4   MOLECULE: NOVOPSIN-5;                                                
43225:  up7c-A  3.8 23.2   84   307   10   MOLECULE: J DOMAIN-CONTAINING PROTEIN;                               
43226:  cai0-A  3.8  5.6  119   591    5   MOLECULE: OS11G0650500 PROTEIN;                                      
43227:  xz5v-A  3.8 12.0  102   810    5   MOLECULE: PROTEIN KINASE SUPERFAMILY PROTEIN;                        
43228:  c6vq-A  3.8  5.0  180   728    7   MOLECULE: UNCHARACTERIZED PROTEIN;                                   
43229:  xd6r-A  3.8  5.0  148   453    4   MOLECULE: INDOLEAMINE 2,3-DIOXYGENASE;                               
43230:  keq8-A  3.8  5.1   99   325    7   MOLECULE: UNCHARACTERIZED PROTEIN;                                   
43231:  tr1w-A  3.8  3.8   84   125    6   MOLECULE: OS04G0548100 PROTEIN;                                      
43232:  h9ye-A  3.8  3.8  103   226    5   MOLECULE: UNCHARACTERIZED PROTEIN;                                   
43233:  vpk3-A  3.8  4.5  107   896    7   MOLECULE: PENTATRICOPEPTIDE REPEAT-CONTAINING PROTEIN AT5G0          
43234:  w8hw-A  3.8  5.1  131   400    7   MOLECULE: TPR_REGION DOMAIN-CONTAINING PROTEIN;                      
43235:  vef4-A  3.8 13.9  101   258    4   MOLECULE: BIDIRECTIONAL SUGAR TRANSPORTER SWEET7;                    
43236:  dgz5-A  3.8  9.2   93   231    6   MOLECULE: VESICLE TRANSPORT PROTEIN;                                 
43237:  bke9-A  3.8  5.1  114   295    6   MOLECULE: OS01G0188200 PROTEIN;                                      
43238:  lcd2-A  3.8  9.8   96  1606   16   MOLECULE: 1-PHOSPHATIDYLINOSITOL-3-PHOSPHATE 5-KINASE;               
43239:  ic5k-A  3.8  3.4   95   200    6   MOLECULE: UNCHARACTERIZED PROTEIN;                                   
43240:  n7ie-A  3.8  5.5  122   542    5   MOLECULE: PROTEIN DETOXIFICATION;                                    
43241:  kw5w-A  3.8  4.9   71   130    3   MOLECULE: MITOCHONDRIAL PYRUVATE CARRIER 1;                          
43242:  n1bd-A  3.8  4.6   90   239    8   MOLECULE: UNCHARACTERIZED PROTEIN;                                   
43243:  vo7l-A  3.8 10.8   85   507    8   MOLECULE: UNCHARACTERIZED PROTEIN;                                   
43244:  lbx9-A  3.8  6.6   87   335    9   MOLECULE: DUF2146 FAMILY PROTEIN;                                    
43245:  te8n-A  3.8 11.6   83   539    5   MOLECULE: UNCHARACTERIZED PROTEIN;                                   
43246:  n3hv-A  3.8  4.1   96   870   10   MOLECULE: OS05G0574800 PROTEIN;                                      
43247:  dv2g-A  3.8  5.0  126  1580    8   MOLECULE: RICTOR_V DOMAIN-CONTAINING PROTEIN;                        
43248:  c1lo-A  3.8  5.6  104   579    9   MOLECULE: NEGATIVE ELONGATION FACTOR COMPLEX MEMBER C/D;             
43249:  xhb3-A  3.8  8.7  112   547    5   MOLECULE: NODULIN-LIKE DOMAIN-CONTAINING PROTEIN;                    
43250:  fz9o-A  3.8  8.7   84   561    6   MOLECULE: FAD-BINDING BERBERINE FAMILY PROTEIN;                      
43251:  ja3j-A  3.8  6.9  131  1984    6   MOLECULE: UNCHARACTERIZED PROTEIN;                                   
43252:  rq1v-A  3.8  6.6   90   347    6   MOLECULE: TUMOR SUPPRESSOR CANDIDATE 3;                              
43253:  d3eb-A  3.8 12.9  106   609    8   MOLECULE: ATP-BINDING CASSETTE FAMILY ATPASE;                        
43254:  xl4m-A  3.8  8.8   91   235    7   MOLECULE: UNCHARACTERIZED PROTEIN;                                   
43255:  jq9w-A  3.8 14.3  134   766    8   MOLECULE: EXOCYST COMPLEX COMPONENT 6;                               
43256:  n5iy-A  3.8  5.2   89   791   12   MOLECULE: UNCHARACTERIZED PROTEIN;                                   
43257:  e6gu-A  3.8  4.3  131   401    7   MOLECULE: UNCHARACTERIZED PROTEIN;                                   
43258:  iy3p-A  3.8  4.5  121   234    5   MOLECULE: PROBABLE ASCORBATE-SPECIFIC TRANSMEMBRANE ELECTRO          
43259:  q9vs-A  3.8  8.6   90   794   10   MOLECULE: ABC TRANSPORTER DOMAIN-CONTAINING PROTEIN;                 
43260:  qfc6-A  3.8 10.7   87   144    6   MOLECULE: OS01G0388101 PROTEIN;                                      
43261:  iyj5-A  3.8  4.1  109   318    6   MOLECULE: UNCHARACTERIZED PROTEIN;                                   
43262:  j6tv-A  3.8  4.1  115   440    3   MOLECULE: UNCHARACTERIZED PROTEIN;                                   
43263:  odl1-A  3.8  5.1  135   579    6   MOLECULE: OS05G0585200 PROTEIN;                                      
43264:  zuc9-A  3.8 12.0   78   361    5   MOLECULE: J DOMAIN-CONTAINING PROTEIN;                               
43265:  sui4-A  3.8  5.7   76   147   13   MOLECULE: UNCHARACTERIZED PROTEIN YGL230C;                           
43266:  oi7a-A  3.8  2.5   43    87   14   MOLECULE: EXPRESSED PROTEIN;                                         
43267:  pio2-A  3.8 13.8   61   227   11   MOLECULE: UNCHARACTERIZED PROTEIN MJ0053;                            
43268:  r7ry-A  3.8  3.0   59   113    5   MOLECULE: MITOCHONDRIAL IMPORT INNER MEMBRANE TRANSLOCASE S          
43269:  em1n-A  3.8  5.8  116   242    3   MOLECULE: UNCHARACTERIZED PROTEIN;                                   
43270:  i9el-A  3.8  6.4   93   736    9   MOLECULE: UNCHARACTERIZED ABC TRANSPORTER ATP-BINDING PROTE          
43271:  yav1-A  3.8  9.3  111   147    9   MOLECULE: MICROSOMAL GLUTATHIONE S-TRANSFERASE 2;                    
43272:  wqg9-A  3.8  9.2   93   496    1   MOLECULE: FATTY ACYL-COA REDUCTASE;                                  
43273:  mci7-A  3.8 20.8  108   274    6   MOLECULE: HOLIN-LIKE PROTEIN;                                        
43274:  kby6-A  3.8  5.2   85   234    8   MOLECULE: RNA POLYMERASE II ELONGATION FACTOR ELL3 ISOFORM           
43275:  p6fq-A  3.8 16.1  110   718    3   MOLECULE: DOLICHYL-DIPHOSPHOOLIGOSACCHARIDE--PROTEIN                 
43276:  p2di-A  3.8  9.1  114   509    7   MOLECULE: UNCHARACTERIZED PROTEIN;                                   
43277:  sx0u-A  3.8  5.0   94   322    7   MOLECULE: UDP-GALACTOSE TRANSPORTER HOMOLOG 1;                       
43278:  occ7-A  3.8  4.0   86   318   12   MOLECULE: ACYL-COA DEHYDROGENASE IPDE2;                              
43279:  nuf8-A  3.8  3.6  105   355    6   MOLECULE: UNCHARACTERIZED PROTEIN RV2571C;                           
43280:  j3ew-A  3.8 12.0  108   351    5   MOLECULE: ALA-INTERACTING SUBUNIT;                                   
43281:  hcm4-A  3.8  5.7   98   344    5   MOLECULE: GROWTH ARREST-SPECIFIC 7;                                  
43282:  iva0-A  3.8 14.9  112   700    4   MOLECULE: PENTATRICOPEPTIDE REPEAT-CONTAINING PROTEIN 1,             
43283:  ci2k-A  3.8 11.7   82   801    7   MOLECULE: UNCHARACTERIZED PROTEIN;                                   
43284:  w6uq-A  3.8  9.6   90   314    6   MOLECULE: LIPID PHOSPHATE PHOSPHATASE EPSILON 2 CHLOROPLAST          
43285:  md2s-A  3.8  4.2  125   240    7   MOLECULE: GLUTATHIONE S-TRANSFERASE THETA-1;                         
43286:  p2dk-A  3.8 19.9  103   530    3   MOLECULE: MATH (MEPRIN-ASSOCIATED TRAF HOMOLOGY) DOMAIN CON          
43287:  v8nt-A  3.8  4.2  107  1002   11   MOLECULE: UNCHARACTERIZED PROTEIN;                                   
43288:  ve4k-A  3.8 11.3  102   413    8   MOLECULE: S-ACYLTRANSFERASE;                                         
43289:  btp1-A  3.8  2.9   95   589    8   MOLECULE: SERINE/THREONINE-PROTEIN PHOSPHATASE 2A 65 KDA RE          
43290:  k0wk-A  3.8  9.4  108   988    7   MOLECULE: PROTEIN ALWAYS EARLY 3;                                    
43291:  ub4j-A  3.8 11.0  125   731   13   MOLECULE: PUTATIVE PENTATRICOPEPTIDE REPEAT-CONTAINING PROT          
43292:  nun2-A  3.8 19.0  106   633   10   MOLECULE: GAMMA-TUBULIN COMPLEX COMPONENT;                           
43293:  fs9l-A  3.8 16.1   99   642    9   MOLECULE: RING-TYPE E3 UBIQUITIN TRANSFERASE;                        
43294:  ya3a-A  3.8  7.7  103   467    8   MOLECULE: GPCR-TYPE G PROTEIN 2;                                     
43295:  jm9d-A  3.8  4.7   98   424    8   MOLECULE: AXONEMAL DYNEIN LIGHT CHAIN DOMAIN-CONTAINING PRO          
43296:  ue1x-A  3.8 16.1  103   530   10   MOLECULE: HIT-TYPE DOMAIN-CONTAINING PROTEIN;                        
43297:  p4pt-A  3.8 20.2  120  1330    6   MOLECULE: PAIRED AMPHIPATHIC HELIX PROTEIN SIN3-LIKE 3;              
43298:  w8ym-A  3.8  4.3  100   420    6   MOLECULE: BUTYRYL-COA DEHYDROGENASE;                                 
43299:  va0r-A  3.8  4.3   90   319    3   MOLECULE: SIGNAL PEPTIDASE I;                                        
43300:  l7cj-A  3.8  5.8  116   576    5   MOLECULE: IMPORTIN SUBUNIT ALPHA;                                    
43301:  iwf4-A  3.8 32.8  123   809    4   MOLECULE: SORTING NEXIN 29;                                          
43302:  d6nk-A  3.8 14.3  165   473   12   MOLECULE: RING-TYPE DOMAIN-CONTAINING PROTEIN;                       
43303:  gt9l-A  3.8 10.7  138   465    7   MOLECULE: ARGININOSUCCINATE LYASE;                                   
43304:  khf7-A  3.8 11.8  129   445    9   MOLECULE: SCARECROW-LIKE PROTEIN 18;                                 
43305:  kiw6-A  3.8 16.5  136  1599   10   MOLECULE: ECTOPIC P GRANULES PROTEIN 5;                              
43306:  j6np-A  3.8 24.8  120   644    7   MOLECULE: UNCHARACTERIZED PROTEIN;                                   
43307:  yv6u-A  3.8 16.3   98   689    5   MOLECULE: BETA-ADRENERGIC RECEPTOR KINASE 1;                         
43308:  gt4u-A  3.8 18.3  140   663   10   MOLECULE: LEUCINE_RICH_REPEAT/LEUCINE_RICH_REPEATS_(2_COPIE          
43309:  phc5-A  3.8  6.4  135  1256    7   MOLECULE: UNCHARACTERIZED PROTEIN;                                   
43310:  dtd7-A  3.8  5.2  109   279    8   MOLECULE: TOPOISOMERASE I DAMAGE AFFECTED PROTEIN 4;                 
43311:  rn2h-A  3.8 13.5  103   331    8   MOLECULE: TRANSMEMBRANE PROTEIN 59-LIKE;                             
43312:  jk1q-A  3.8 14.5   95   235    8   MOLECULE: GOLGI TO ER TRAFFIC PROTEIN 1;                             
43313:  sw0s-A  3.8  5.8  112   176    4   MOLECULE: UNCHARACTERIZED PROTEIN C56F8.15;                          
43314:  hn8g-A  3.8 11.9  108  1400    4   MOLECULE: CYTOPLASMIC DYNEIN 2 HEAVY CHAIN 1;                        
43315:  xqt6-A  3.8  7.2   89   236    3   MOLECULE: UNCHARACTERIZED PROTEIN;                                   
43316:  fco1-A  3.8  7.2  142  1400    6   MOLECULE: NIPPED-B-LIKE PROTEIN;                                     
43317:  gkt2-A  3.8  7.1  139   423    6   MOLECULE: PUTATIVE GUSTATORY RECEPTOR 97A;                           
43318:  gp6o-A  3.8  4.8   72   836    1   MOLECULE: PROTEIN KINASE SUPERFAMILY PROTEIN;                        
43319:  lmp8-A  3.8 14.8  116   303    6   MOLECULE: HYPOTHETICAL_PROTEIN_-_CONSERVED;                          
43320:  w5ad-A  3.8  4.2  100  1193   13   MOLECULE: SI:CH211-232D10.3;                                         
43321:  gn8t-A  3.8 15.0  107   692    8   MOLECULE: ACYL-COENZYME A OXIDASE;                                   
43322:  g4tf-A  3.8  7.7  138   927    8   MOLECULE: SQUAMOSA PROMOTER-BINDING-LIKE PROTEIN 12;                 
43323:  yo5a-A  3.8  9.6  114   266    4   MOLECULE: PRESAN DOMAIN-CONTAINING PROTEIN;                          
43324:  w3st-A  3.8  5.8  144   423    9   MOLECULE: VASOPRESSIN V1A RECEPTOR;                                  
43325:  s5nk-A  3.8  5.8   88   600    8   MOLECULE: UNCHARACTERIZED PROTEIN;                                   
43326:  g4qo-A  3.8 10.5   65   107    9   MOLECULE: CATALYTIC/ OXIDOREDUCTASE, ACTING ON NADH OR NADP          
43327:  uj9q-A  3.8 21.7   72   475    1   MOLECULE: TRANSCRIPTION INITIATION FACTOR IIE SUBUNIT ALPHA          
43328:  a5ec-A  3.8 13.7  105  1700    6   MOLECULE: CLATHRIN HEAVY CHAIN;                                      
43329:  lw2x-A  3.8 11.5  112   958    4   MOLECULE: REVERSE TRANSCRIPTASE DOMAIN-CONTAINING PROTEIN;           
43330:  rp0l-A  3.8 11.0  101   499    7   MOLECULE: UNCHARACTERIZED RING FINGER PROTEIN ZK945.4;               
43331:  lz5g-A  3.8  6.0  105   998   10   MOLECULE: PENTATRICOPEPTIDE REPEAT-CONTAINING PROTEIN;               
43332:  y7lu-A  3.8  7.3  146  1039    9   MOLECULE: UNCHARACTERIZED PROTEIN;                                   
43333:  mp9l-A  3.8 18.6   75   244    8   MOLECULE: UNCHARACTERIZED PROTEIN;                                   
43334:  cf7p-A  3.8  4.1  104   283    7   MOLECULE: RECEPTOR-LIKE KINASE;                                      
43335:  tij6-A  3.8  4.4   80   596    3   MOLECULE: UNCHARACTERIZED PROTEIN;                                   
43336:  kig1-A  3.8 18.7  103  1197    7   MOLECULE: UNCHARACTERIZED PROTEIN;                                   
43337:  fi8b-A  3.8 15.8  116   652   10   MOLECULE: ADHESION G PROTEIN-COUPLED RECEPTOR E3;                    
43338:  kft4-A  3.8  7.2  131  2017    5   MOLECULE: UNCHARACTERIZED PROTEIN;                                   
43339:  dl5w-A  3.8  5.3  127   510    9   MOLECULE: DAP3-BINDING CELL DEATH ENHANCER 1;                        
43340:  y0fk-A  3.8 10.9  126   563    7   MOLECULE: REVERSE TRANSCRIPTASE DOMAIN-CONTAINING PROTEIN;           
43341:  kzd4-A  3.8  6.1  142   554    8   MOLECULE: UNCHARACTERIZED PROTEIN;                                   
43342:  kkh3-A  3.8  3.4  104  1400    7   MOLECULE: DYNEIN HEAVY CHAIN 10, AXONEMAL;                           
43343:  pr9p-A  3.8  8.0  180  1247    7   MOLECULE: CONDENSIN COMPLEX SUBUNIT 1;                               
43344:  sx8j-A  3.8  9.4  133   587    6   MOLECULE: UNCHARACTERIZED PROTEIN;                                   
43345:  jxp7-A  3.8  5.6  103   727    6   MOLECULE: X-RAY REPAIR CROSS-COMPLEMENTING PROTEIN 5;                
43346:  bu0m-A  3.8  9.8  102   433    8   MOLECULE: OS06G0625800 PROTEIN;                                      
43347:  fef7-A  3.8  8.8  113   285    8   MOLECULE: UNCHARACTERIZED PROTEIN;                                   
43348:  xxl9-A  3.8  5.0  106   175    9   MOLECULE: UNCHARACTERIZED PROTEIN;                                   
43349:  wl6r-A  3.8 17.1  142   469   11   MOLECULE: G_PROTEIN_RECEP_F1_2 DOMAIN-CONTAINING PROTEIN;            
43350:  ceg4-A  3.8  6.5  112  1376    8   MOLECULE: TRANSDUCIN FAMILY PROTEIN / WD-40 REPEAT FAMILY P          
43351:  cr2x-A  3.8  7.8   84   689    7   MOLECULE: SP110 NUCLEAR BODY PROTEIN;                                
43352:  idx6-A  3.8  5.0  117   405    5   MOLECULE: EUKARYOTIC TRANSLATION INITIATION FACTOR 3 SUBUNI          
43353:  r0gp-A  3.8  6.8   94   316    9   MOLECULE: TASTE RECEPTOR TYPE 2 MEMBER 3;                            
43354:  xf6l-A  3.8 14.9  111   561    8   MOLECULE: POTASSIUM CHANNEL, SUBFAMILY V, MEMBER 2 (PREDICT          
43355:  t0ou-A  3.8 10.5   94   502    9   MOLECULE: NOSTRIN;                                                   
43356:  m5vn-A  3.8  5.1  107   376    5   MOLECULE: GASTRIN-RELEASING PEPTIDE RECEPTOR;                        
43357:  j6qc-A  3.8 10.1  108   350    3   MOLECULE: ALA-INTERACTING SUBUNIT 5;                                 
43358:  x6hp-A  3.8  7.1  129  1002    7   MOLECULE: ANOCTAMIN-2;                                               
43359:  yrp3-A  3.8  5.0  151   789    7   MOLECULE: SWI5-DEPENDENT HO EXPRESSION PROTEIN 4;                    
43360:  bns5-A  3.8 11.8  113   541    8   MOLECULE: PROTEIN DETOXIFICATION;                                    
43361:  u4hf-A  3.8 13.6  100   367    5   MOLECULE: AT4G35360/F23E12_80;                                       
43362:  xo8p-A  3.8  4.8  102   631   15   MOLECULE: SUCCINATE DEHYDROGENASE [UBIQUINONE] FLAVOPROTEIN          
43363:  d8dq-A  3.8 12.1  107  1128    7   MOLECULE: NCK-ASSOCIATED PROTEIN 1;                                  
43364:  px1d-A  3.8 10.2  119   368    8   MOLECULE: UNCHARACTERIZED PROTEIN;                                   
43365:  tb8b-A  3.8 14.8   75   375   11   MOLECULE: DNAJ HOMOLOG SUBFAMILY B MEMBER 12;                        
43366:  gl1k-A  3.8  6.2   87   620    5   MOLECULE: RAN-BINDING PROTEIN 10;                                    
43367:  lek4-A  3.8  6.5  121  1487    7   MOLECULE: PROBABLE SERINE/THREONINE-PROTEIN KINASE ROCO11;           
43368:  rcj0-A  3.8 12.9  116   227    6   MOLECULE: OS06G0652200 PROTEIN;                                      
43369:  ke9x-A  3.8  6.4  121   463    3   MOLECULE: UNCHARACTERIZED PROTEIN;                                   
43370:  nen2-A  3.8 12.3  119  1096    4   MOLECULE: AP-3 COMPLEX SUBUNIT BETA;                                 
43371:  lk4u-A  3.8  7.1   92   986    7   MOLECULE: HL04706P;                                                  
43372:  k6mh-A  3.8  9.7   90  1212    9   MOLECULE: PHOSPHOLIPID-TRANSPORTING ATPASE;                          
43373:  jwh7-A  3.8 16.5  122   847    5   MOLECULE: E4 SUMO-PROTEIN LIGASE PIAL1;                              
43374:  r1jr-A  3.8 16.1  125   296    4   MOLECULE: BIDIRECTIONAL SUGAR TRANSPORTER SWEET13;                   
43375:  fj5d-A  3.8  4.9  142   604    7   MOLECULE: UNCHARACTERIZED PROTEIN YJGL;                              
43376:  io0t-A  3.8  8.6  132   530    5   MOLECULE: AARF DOMAIN-CONTAINING PROTEIN KINASE 1;                   
43377:  rbi7-A  3.8  9.6   85   135    9   MOLECULE: UNCHARACTERIZED PROTEIN;                                   
43378:  ba4w-A  3.8 14.8  108   342    6   MOLECULE: S-ACYLTRANSFERASE;                                         
43379:  xwl5-A  3.8  3.6  108   804    6   MOLECULE: OS04G0602600 PROTEIN;                                      
43380:  cj1r-A  3.8  5.0   85   449    7   MOLECULE: PUTATIVE POLYOL TRANSPORTER 1;                             
43381:  xv4z-A  3.8 23.2  125   610    9   MOLECULE: UNCHARACTERIZED RING FINGER PROTEIN C32D5.10;              
43382:  hy2r-A  3.8  6.3  112   691    9   MOLECULE: INACTIVE TPR REPEAT-CONTAINING THIOREDOXIN TTL3;           
43383:  jyu3-A  3.8 14.4   69   881    7   MOLECULE: UNCHARACTERIZED PROTEIN;                                   
43384:  x9lf-A  3.8 11.0  116   161   13   MOLECULE: ARACHIDONATE 5-LIPOXYGENASE-ACTIVATING PROTEIN;            
43385:  mj4r-A  3.8  4.8  117   990    8   MOLECULE: MYOSIN IHA;                                                
43386:  q2as-A  3.8  4.8   99   258    7   MOLECULE: UNCHARACTERIZED PROTEIN;                                   
43387:  i6ae-A  3.8 13.6  142   969    6   MOLECULE: LATERAL SIGNALING TARGET PROTEIN 2 HOMOLOG;                
43388:  l3ds-A  3.8  3.2   69   465    3   MOLECULE: NUCLEOTIDE EXCHANGE FACTOR SIL1;                           
43389:  d8xc-A  3.8 10.0   83   391    4   MOLECULE: 30S RIBOSOMAL PROTEIN S15, CHLOROPLASTIC;                  
43390:  gh5r-A  3.8  7.4  144   537   10   MOLECULE: ALPHA-1,3-MANNOSYL-GLYCOPROTEIN 4-BETA-N-                  
43391:  ll2p-A  3.8  4.6  128   513    3   MOLECULE: PENTATRICOPEPTIDE REPEAT-CONTAINING PROTEIN;               
43392:  xr4e-A  3.8 14.2  115  1755    6   MOLECULE: 1-PHOSPHATIDYLINOSITOL-3-PHOSPHATE 5-KINASE;               
43393:  vrd2-A  3.8 18.2  108  2097    8   MOLECULE: 1-PHOSPHATIDYLINOSITOL 3-PHOSPHATE 5-KINASE;               
43394:  f3up-A  3.8  9.4   86   896    5   MOLECULE: RHO GTPASE-ACTIVATING PROTEIN GACM;                        
43395:  dag3-A  3.8  7.2  153   329    5   MOLECULE: SERPENTINE RECEPTOR, CLASS U;                              
43396:  uh3o-A  3.8  9.9  129  1390    5   MOLECULE: PROTEIN STRAWBERRY NOTCH HOMOLOG 1;                        
43397:  kn1b-A  3.8  5.3  124   260    2   MOLECULE: EPIDIDYMAL PROTEIN ME9;                                    
43398:  zd9g-A  3.8  5.2  141  1152    6   MOLECULE: TOG DOMAIN-CONTAINING PROTEIN;                             
43399:  x9bk-A  3.8  3.7   72   109    3   MOLECULE: MITOCHONDRIAL PYRUVATE CARRIER;                            
43400:  u2kl-A  3.8 14.2  107   407    7   MOLECULE: GROWTH/DIFFERENTIATION FACTOR 11;                          
43401:  nhp1-A  3.8 20.2   86   749    8   MOLECULE: MEDIATOR OF RNA POLYMERASE II TRANSCRIPTION SUBUN          
43402:  r0gr-A  3.8 14.6  114   399    7   MOLECULE: MITOCHONDRIAL CARRIER PROTEIN-LIKE PROTEIN;                
43403:  vs9f-A  3.8  8.6   89   804    4   MOLECULE: OS01G0357800 PROTEIN;                                      
43404:  a0pe-A  3.8 13.0  102   862   10   MOLECULE: PENTATRICOPEPTIDE REPEAT-CONTAINING PROTEIN AT1G7          
43405:  kf4b-A  3.8 18.7  111   317    3   MOLECULE: PREDICTED GENE 5565;                                       
43406:  dgx9-A  3.8  3.6   91   137    9   MOLECULE: PUTATIVE PUMILIO HOMOLOG 25;                               
43407:  mgl1-A  3.8  4.8  119   655    8   MOLECULE: LP16634P;                                                  
43408:  yj2g-A  3.8 17.8   85   229    8   MOLECULE: MEIOTICALLY UP-REGULATED GENE 31 PROTEIN;                  
43409:  i4oy-A  3.8  4.5  129  1443    6   MOLECULE: UNCHARACTERIZED PROTEIN;                                   
43410:  ttx7-A  3.8  4.5  138  1340    4   MOLECULE: SPLICING FACTOR 3B SUBUNIT 1, ISOFORM A;                   
43411:  qd1i-A  3.8 15.5  105   293    7   MOLECULE: PROBABLE MEDIATOR OF RNA POLYMERASE II TRANSCRIPT          
43412:  w5sa-A  3.8  5.5  101   150    5   MOLECULE: OS06G0580100 PROTEIN;                                      
43413:  whn9-A  3.8  4.4  106   297   10   MOLECULE: BAX INHIBITOR 1;                                           
43414:  x5sp-A  3.8  8.6  107   527    7   MOLECULE: GLYCO_TRANS_2-LIKE DOMAIN-CONTAINING PROTEIN;              
43415:  p3vy-A  3.8  6.3   85   143   11   MOLECULE: PROBABLE PREFOLDIN SUBUNIT 2;                              
43416:  zv4c-A  3.8 15.1  110   895    5   MOLECULE: SSD DOMAIN-CONTAINING PROTEIN;                             
43417:  tf2c-A  3.8  5.4   66   351    6   MOLECULE: PROBABLE DOLICHYL-DIPHOSPHOOLIGOSACCHARIDE--PROTE          
43418:  hx8p-A  3.8  5.7   73   544    5   MOLECULE: DNAJ HEAT SHOCK N-TERMINAL DOMAIN-CONTAINING PROT          
43419:  n0to-A  3.8  5.2  138  2489    7   MOLECULE: AAA DOMAIN-CONTAINING PROTEIN;                             
43420:  uts6-A  3.8 15.1  122   693    5   MOLECULE: ADHESION G PROTEIN-COUPLED RECEPTOR E5B, DUPLICAT          
43421:  hfn3-A  3.8  8.6   89   190    9   MOLECULE: AT11049P;                                                  
43422:  cee8-A  3.8  8.1  131   738   10   MOLECULE: CUB DOMAIN-CONTAINING PROTEIN 1A;                          
43423:  fv5s-A  3.8 13.7  106  1402    7   MOLECULE: HDAC_INTERACT DOMAIN-CONTAINING PROTEIN;                   
43424:  vo8a-A  3.8 10.1   69   789    7   MOLECULE: MEDIATOR OF RNA POLYMERASE II TRANSCRIPTION SUBUN          
43425:  ar5f-A  3.8  3.8   87   493   13   MOLECULE: ISONIAZID-INDUCED PROTEIN INIC;                            
43426:  kih3-A  3.8 13.4  132  1181    8   MOLECULE: UNCHARACTERIZED PROTEIN;                                   
43427:  oub4-A  3.8  7.4  138   312    4   MOLECULE: UNCHARACTERIZED PROTEIN;                                   
43428:  xkt3-A  3.8  5.3  142   343    8   MOLECULE: SERPENTINE RECEPTOR, CLASS H;                              
43429:  frk3-A  3.8  4.0   79   779    6   MOLECULE: PUTATIVE STRUBBELIG FAMILY RECEPTOR PROTEIN KINAS          
43430:  t0nq-A  3.8 10.3  113  1456    6   MOLECULE: PUTATIVE 1-PHOSPHATIDYLINOSITOL-3-PHOSPHATE 5-KIN          
43431:  z0gv-A  3.8 21.2  122   593    5   MOLECULE: DISEASE RESISTANCE PROTEIN RPM1;                           
43432:  bew8-A  3.8  6.7  118   786    6   MOLECULE: CONSORTIN, CONNEXIN SORTING PROTEIN;                       
43433:  vze5-A  3.8  3.3   66   237    6   MOLECULE: OS07G0124800 PROTEIN;                                      
43434:  ak5v-A  3.8 17.4   99   631   11   MOLECULE: FATTY ACID ABC TRANSPORTER ATP-BINDING/PERMEASE P          
43435:  koc8-A  3.8 14.4  163  1265    7   MOLECULE: PROTEIN FAM193A;                                           
43436:  d9zd-A  3.8 15.8  101   442   11   MOLECULE: OS02G0741100 PROTEIN;                                      
43437:  p0be-A  3.8  8.5  127  1400    7   MOLECULE: CUB AND SUSHI DOMAIN-CONTAINING PROTEIN 3;                 
43438:  f7pd-A  3.8  4.7  137   640    7   MOLECULE: PEROXISOMAL TARGETING SIGNAL 1 RECEPTOR;                   
43439:  t6lf-A  3.8 11.7  128   463    7   MOLECULE: PUTATIVE PENTATRICOPEPTIDE REPEAT-CONTAINING PROT          
43440:  l4ue-A  3.8  4.5  112   719    9   MOLECULE: FRIGIDA-LIKE PROTEIN;                                      
43441:  hpe0-A  3.8 17.8  159  1383    7   MOLECULE: NPC INTRACELLULAR CHOLESTEROL TRANSPORTER 1 HOMOL          
43442:  ri7g-A  3.8  5.1  171   933    9   MOLECULE: TESTIS-EXPRESSED PROTEIN 10 HOMOLOG;                       
43443:  br8j-A  3.8 17.8  127   846    6   MOLECULE: UNCHARACTERIZED PROTEIN;                                   
43444:  hoe9-A  3.8  5.8  106   324    4   MOLECULE: ANKYRIN REPEAT AND MYND DOMAIN-CONTAINING 2B;              
43445:  ns4e-A  3.8 12.9  120  1098    7   MOLECULE: T-COMPLEX PROTEIN 11;                                      
43446:  sc3j-A  3.8  3.4   63   251   10   MOLECULE: UNCHARACTERIZED PROTEIN;                                   
43447:  ei6e-A  3.8 11.9  104   317    9   MOLECULE: OLFACTORY RECEPTOR;                                        
43448:  v6hw-A  3.8 18.1  109   173    8   MOLECULE: OS06G0198700 PROTEIN;                                      
43449:  xb4w-A  3.8  4.3   94   220   11   MOLECULE: 26S PROTEASOME NON-ATPASE REGULATORY SUBUNIT 9;            
43450:  hht9-A  3.8 15.8   93   809    6   MOLECULE: ANK_REP_REGION DOMAIN-CONTAINING PROTEIN;                  
43451:  gu0d-A  3.8 10.7   71   190    7   MOLECULE: PRA1 FAMILY PROTEIN;                                       
43452:  usz2-A  3.8  3.7   93   689    5   MOLECULE: PUTATIVE PENTATRICOPEPTIDE REPEAT-CONTAINING PROT          
43453:  f2oz-A  3.8  6.2  151  1473    7   MOLECULE: SEC7 DOMAIN-CONTAINING PROTEIN;                            
43454:  vb0u-A  3.8  7.1   74   167    3   MOLECULE: DUF202 DOMAIN-CONTAINING PROTEIN;                          
43455:  ly4h-A  3.8  3.6  106   391    8   MOLECULE: ANTI-DORSALIZING MORPHOGENIC PROTEIN;                      
43456:  g8px-A  3.8  7.0  121  1673    7   MOLECULE: PROTEIN-METHIONINE SULFOXIDE OXIDASE MICAL3B;              
43457:  c5kk-A  3.8 15.3   98   416   10   MOLECULE: ION_TRANS_2 DOMAIN-CONTAINING PROTEIN;                     
43458:  isb3-A  3.8  4.0  142   423    8   MOLECULE: PROTEIN-SERINE/THREONINE KINASE;                           
43459:  jgc3-A  3.8  4.1  149  1206    9   MOLECULE: XPO1 DOMAIN-CONTAINING PROTEIN;                            
43460:  eo9g-A  3.8  4.9  121   848    6   MOLECULE: DOLABRADIENE SYNTHASE KSL4, CHLOROPLASTIC;                 
43461:  o1dg-A  3.8  4.7  125   800    4   MOLECULE: KAURENE SYNTHASE4;                                         
43462:  yzu3-A  3.8  8.0   86   755    8   MOLECULE: DNAJ HEAT SHOCK AMINO-TERMINAL DOMAIN PROTEIN;             
43463:  cy6r-A  3.8 12.6   78   205    5   MOLECULE: COMM DOMAIN-CONTAINING PROTEIN 5;                          
43464:  mue9-A  3.8 20.7  112   688    5   MOLECULE: UNCHARACTERIZED PROTEIN;                                   
43465:  l2xc-A  3.8  6.8  116  1038    8   MOLECULE: KINESIN ASSOCIATED PROTEIN 3, ISOFORM G;                   
43466:  vj2i-A  3.8 22.2  117   279    5   MOLECULE: OS11G0671700 PROTEIN;                                      
43467:  h1jb-A  3.8  3.5   69    91    6   MOLECULE: UNCHARACTERIZED PROTEIN;                                   
43468:  bob1-A  3.8  6.0   90   532    9   MOLECULE: UNCHARACTERIZED PROTEIN;                                   
43469:  zz5a-A  3.8 10.9  118   357    9   MOLECULE: CELL CYCLE CONTROL PROTEIN 50A;                            
43470:  tsz9-A  3.8  6.7  110   255   12   MOLECULE: SYNTAXIN-8;                                                
43471:  xj1m-A  3.8 10.2   86   131   12   MOLECULE: NUCLEAR ENVELOPE PHOSPHATASE-REGULATORY SUBUNIT 1          
43472:  tjg7-A  3.8  9.0  101   550    7   MOLECULE: OS06G0690200 PROTEIN;                                      
43473:  id5v-A  3.8  8.3  111   791    7   MOLECULE: ATR-INTERACTING PROTEIN;                                   
43474:  ewz6-A  3.8 19.8  146   916    5   MOLECULE: CALCIUM HOMEOSTASIS ENDOPLASMIC RETICULUM PROTEIN          
43475:  ef9a-A  3.8  4.5  104   629    8   MOLECULE: OS03G0582100 PROTEIN;                                      
43476:  c3qv-A  3.8  3.8   98   860    7   MOLECULE: NUCLEOLAR MIF4G DOMAIN-CONTAINING PROTEIN 1;               
43477:  b6st-A  3.8  4.5  121   390    8   MOLECULE: BUB1 N-TERMINAL DOMAIN-CONTAINING PROTEIN;                 
43478:  a6qi-A  3.8  4.7  118   254    6   MOLECULE: GEM-ASSOCIATED PROTEIN 2;                                  
43479:  cb9t-A  3.8  4.4  126   240    9   MOLECULE: FERRIC REDUCTASE TRANSMEMBRANE PROTEIN, PUTATIVE;          
43480:  hts5-A  3.8  5.2  139  1056    6   MOLECULE: UNCHARACTERIZED PROTEIN;                                   
43481:  p7nz-A  3.8  3.6  102   494    5   MOLECULE: TRANSMEMBRANE AND COILED-COIL DOMAINS 6;                   
43482:  fa6x-A  3.8 21.1  111  1265    9   MOLECULE: UNCHARACTERIZED PROTEIN;                                   
43483:  gu9b-A  3.8 13.9  108   811    8   MOLECULE: EF-HAND DOMAIN-CONTAINING PROTEIN;                         
43484:  ho0t-A  3.8  8.4   83   492   13   MOLECULE: OS06G0710800 PROTEIN;                                      
43485:  rn0t-A  3.8 16.3  117   559    9   MOLECULE: BRAIN-SPECIFIC ANGIOGENESIS INHIBITOR 1-ASSOCIATE          
43486:  oin7-A  3.8  5.5   68   462    6   MOLECULE: J DOMAIN-CONTAINING PROTEIN;                               
43487:  n4fz-A  3.8 13.7  114   287    5   MOLECULE: DICARBOXYLATE CARRIER 3, ISOFORM A;                        
43488:  lvz2-A  3.8 13.5   70   161    7   MOLECULE: UNCHARACTERIZED PROTEIN;                                   
43489:  e2kg-A  3.8  6.2  111  1889    6   MOLECULE: DUF3437 DOMAIN-CONTAINING PROTEIN;                         
43490:  dug1-A  3.8 15.0  132   836    8   MOLECULE: ATP-BINDING CASSETTE SUB-FAMILY B MEMBER 6, MITOC          
43491:  gxh1-A  3.8  9.3  131   756    8   MOLECULE: ABC1 DOMAIN-CONTAINING PROTEIN;                            
43492:  b3mj-A  3.8  3.7   93   179    8   MOLECULE: SI:DKEYP-77C8.3;                                           
43493:  l6bx-A  3.8 18.2  158   948    4   MOLECULE: UNCHARACTERIZED PROTEIN;                                   
43494:  yin6-A  3.8 39.0  113   904    9   MOLECULE: INOSITOL 1,4,5-TRIPHOSPHATE RECEPTOR ASSOCIATED 1          
43495:  st5y-A  3.8  3.4   97   925    6   MOLECULE: MI DOMAIN-CONTAINING PROTEIN;                              
43496:  hhv9-A  3.8  5.0  137   425    4   MOLECULE: PROTEIN PRENYLTRANSFERASE ALPHA SUBUNIT REPEAT CO          
43497:  cbs9-A  3.8 14.0  101   158    7   MOLECULE: OS06G0672801 PROTEIN;                                      
43498:  svn9-A  3.8  6.0  146   867   10   MOLECULE: UNCHARACTERIZED PROTEIN;                                   
43499:  fs7x-A  3.8 25.9  125  1077    8   MOLECULE: FOLLICULIN-INTERACTING PROTEIN 1;                          
43500:  f6dg-A  3.8 13.6  111   927    7   MOLECULE: CALCIUM-TRANSPORTING ATPASE;                               
43501:  zeq1-A  3.8  6.9  122   301    7   MOLECULE: XYLOGLUCAN ENDOTRANSGLUCOSYLASE/HYDROLASE;                 
43502:  hx9r-A  3.8  3.4   85   148    6   MOLECULE: CLE FAMILY OSCLE701 PROTEIN;                               
43503:  bj2v-A  3.8 12.9  129   694    3   MOLECULE: RING-TYPE E3 UBIQUITIN TRANSFERASE;                        
43504:  op4r-A  3.8 18.7  109  2394    8   MOLECULE: SET DOMAIN-CONTAINING PROTEIN;                             
43505:  awk4-A  3.8 11.6   75   175    8   MOLECULE: PRA1 FAMILY PROTEIN;                                       
43506:  jpr3-A  3.8  4.9  125   777    7   MOLECULE: CYTOSKELETON-ASSOCIATED PROTEIN 2-LIKE;                    
43507:  v9fz-A  3.8 16.2  137  2138    4   MOLECULE: PROTEIN VIRILIZER HOMOLOG;                                 
43508:  tvi1-A  3.8 13.6   81   451    5   MOLECULE: UNCHARACTERIZED PROTEIN;                                   
43509:  if9v-A  3.8  4.2  117   259    4   MOLECULE: UNCHARACTERIZED PROTEIN;                                   
43510:  hki0-A  3.8  7.1  120   297    9   MOLECULE: XYLOGLUCAN ENDOTRANSGLUCOSYLASE/HYDROLASE;                 
43511:  lal5-A  3.8 11.1   86   535   14   MOLECULE: UNCHARACTERIZED PROTEIN;                                   
43512:  s9ql-A  3.8 19.5  112  1201    6   MOLECULE: UNCHARACTERIZED PROTEIN;                                   
43513:  a7ov-A  3.8 37.1  104   376    8   MOLECULE: HOMEOBOX PROTEIN EXTRADENTICLE;                            
43514:  c8ks-A  3.8  7.5  139  1214    9   MOLECULE: RING-TYPE DOMAIN-CONTAINING PROTEIN;                       
43515:  isw3-A  3.8 16.7  117  1539    3   MOLECULE: LYSINE-SPECIFIC DEMETHYLASE 5D;                            
43516:  lc3o-A  3.8  4.3  109   607    5   MOLECULE: SERINE/THREONINE PROTEIN PHOSPHATASE 2A REGULATOR          
43517:  jj8x-A  3.8  6.3  145   937    8   MOLECULE: AP-2 COMPLEX SUBUNIT BETA;                                 
43518:  p4aw-A  3.8  4.0  139   814    7   MOLECULE: STEROL REGULATORY ELEMENT-BINDING PROTEIN ECM22;           
43519:  y9si-A  3.8  9.9  119   287    8   MOLECULE: ELONGATION OF FATTY ACIDS PROTEIN;                         
43520:  gam1-A  3.8  4.3  101  1099    8   MOLECULE: ATP-DEPENDENT RNA HELICASE, PUTATIVE;                      
43521:  wuy1-A  3.8 20.2  138  1365    7   MOLECULE: ABC TRANSPORTER B FAMILY MEMBER 4, PUTATIVE;               
43522:  g8tb-A  3.8 13.5  105  1739    7   MOLECULE: CLATHRIN HEAVY CHAIN;                                      
43523:  u6fs-A  3.8  3.4  106  1662    8   MOLECULE: PUTATIVE MEDIATOR OF RNA POLYMERASE II TRANSCRIPT          
43524:  eku0-A  3.8  3.0   78   163   13   MOLECULE: HPT DOMAIN-CONTAINING PROTEIN;                             
43525:  a0sx-A  3.8  3.9  115   593    6   MOLECULE: SYNTAXIN-BINDING PROTEIN 2;                                
43526:  k6hi-A  3.8  5.3   88   462    2   MOLECULE: 2-OXOGLUTARATE (2OG) AND FE(II)-DEPENDENT OXYGENA          
43527:  k6vq-A  3.8  3.3  101   639    2   MOLECULE: TRANSMEMBRANE 9 SUPERFAMILY MEMBER;                        
43528:  bjm4-A  3.8  4.6  106  1083    8   MOLECULE: UNCHARACTERIZED PROTEIN;                                   
43529:  hdg0-A  3.8  9.1  121   780    7   MOLECULE: EXOCYST COMPLEX COMPONENT 3-LIKE PROTEIN;                  
43530:  j0fn-A  3.8  5.5  136  2604    4   MOLECULE: BEACH DOMAIN-CONTAINING PROTEIN B;                         
43531:  kn2l-A  3.8 11.7   83   226    8   MOLECULE: OS01G0254400 PROTEIN;                                      
43532:  xsz9-A  3.8 10.6  115   446    5   MOLECULE: HYPOTHETICAL_PROTEIN_-_CONSERVED;                          
43533:  ty7j-A  3.8 21.6  136   499    7   MOLECULE: NEUROPEPTIDE CCHAMIDE-1 RECEPTOR;                          
43534:  pgk9-A  3.8  9.3  106   416    8   MOLECULE: VACUOLAR CALCIUM ION TRANSPORTER;                          
43535:  bnt3-A  3.8  9.2   86   376    7   MOLECULE: DNAJ HOMOLOG SUBFAMILY B MEMBER 12;                        
43536:  il1m-A  3.8  9.6  107   829    7   MOLECULE: UNCHARACTERIZED PROTEIN;                                   
43537:  g8ex-A  3.8 13.6   90   127    6   MOLECULE: PUTATIVE UNCHARACTERIZED MEMBRANE PROTEIN C622.02          
43538:  k8ce-A  3.8  5.6   90   214    7   MOLECULE: MUCIN-ASSOCIATED SURFACE PROTEIN (MASP), PUTATIVE          
43539:  n7oz-A  3.8 17.5  153   315    5   MOLECULE: SERPENTINE RECEPTOR CLASS DELTA-31;                        
43540:  bx5h-A  3.8  5.7  161   491    7   MOLECULE: PROCOLLAGEN-PROLINE 4-DIOXYGENASE;                         
43541:  xs2q-A  3.8  4.3  112   379    7   MOLECULE: PENTATRICOPEPTIDE REPEAT-CONTAINING PROTEIN AT3G2          
43542:  mwr9-A  3.8 10.0  108   656    6   MOLECULE: AT2G25560/F13B15.22;                                       
43543:  jih8-A  3.8  4.6  108   747    7   MOLECULE: ABC1 DOMAIN-CONTAINING PROTEIN;                            
43544:  ngp9-A  3.8  6.5  110   335    5   MOLECULE: GERANYLGERANYL PYROPHOSPHATE SYNTHASE;                     
43545:  yk3j-A  3.8  6.2  136   413    3   MOLECULE: SQUALENE SYNTHASE;                                         
43546:  yk0j-A  3.8  9.0  139   587    7   MOLECULE: SERINE/THREONINE-PROTEIN PHOSPHATASE 2A 65 KDA RE          
43547:  sea5-A  3.8 12.8  157   492   10   MOLECULE: ADENYLYL CYCLASE-ASSOCIATED PROTEIN;                       
43548:  hjy6-A  3.8  7.2  101   471    5   MOLECULE: GTP-BINDING PROTEIN ERG;                                   
43549:  k4ah-A  3.8 34.7  134   597    7   MOLECULE: ECTO-NOX DISULFIDE-THIOL EXCHANGER 2;                      
43550:  wza6-A  3.8  8.3   89   850    7   MOLECULE: VOMERONASAL 2 RECEPTOR, 68;                                
43551:  mzb4-A  3.8 13.8  102  1703    4   MOLECULE: MEDIATOR OF RNA POLYMERASE II TRANSCRIPTION SUBUN          
43552:  uwx0-A  3.8  4.2  130  2053    6   MOLECULE: INTEGRATOR COMPLEX SUBUNIT 1;                              
43553:  ewh6-A  3.8  6.7  113  1400    8   MOLECULE: E3 UBIQUITIN-PROTEIN LIGASE HERC2;                         
43554:  o0qr-A  3.8  4.3   87   452   10   MOLECULE: NUCLEAR TRANSCRIPTION FACTOR Y SUBUNIT;                    
43555:  k4pg-A  3.8 13.8   81   596    9   MOLECULE: OS02G0555100 PROTEIN;                                      
43556:  h5fr-A  3.8  3.7  107   217    8   MOLECULE: GLYCOLIPID TRANSFER PROTEIN, PUTATIVE;                     
43557:  ht9u-A  3.8 15.0  111  1360    9   MOLECULE: RICKETS;                                                   
43558:  fy0n-A  3.8  6.5   87   778    3   MOLECULE: DEGENERIN DEG-1;                                           
43559:  ws4n-A  3.8 15.6   99  1838    3   MOLECULE: DNA HELICASE;                                              
43560:  ent1-A  3.8 19.2  119   543    7   MOLECULE: OS01G0976100 PROTEIN;                                      
43561:  ya9z-A  3.8  4.2  127   300    2   MOLECULE: UNCHARACTERIZED PROTEIN;                                   
43562:  aia9-A  3.8 20.3  133  1400    2   MOLECULE: DYNEIN HEAVY CHAIN 5, AXONEMAL;                            
43563:  x7vu-A  3.8  8.8  131   573    7   MOLECULE: UNCHARACTERIZED PROTEIN;                                   
43564:  q2qc-A  3.8  7.9  143  1046    6   MOLECULE: SUPPRESSOR OF MEK1;                                        
43565:  deq3-A  3.8 12.2   95   723    5   MOLECULE: TRANSIENT RECEPTOR POTENTIAL CATION CHANNEL SUBFA          
43566:  nur1-A  3.8  5.8   62   615   16   MOLECULE: UNCHARACTERIZED PROTEIN;                                   
43567:  p0iq-A  3.8 10.2   74  1144   11   MOLECULE: NITRIC OXIDE SYNTHASE, INDUCIBLE;                          
43568:  zgp4-A  3.8  4.0  134  1043    7   MOLECULE: CCAAT-BINDING FACTOR;                                      
43569:  jod8-A  3.8  4.5  130   674    6   MOLECULE: HTTM DOMAIN-CONTAINING PROTEIN;                            
43570:  fcf3-A  3.8 28.7  133   871    9   MOLECULE: WD REPEAT DOMAIN 47B;                                      
43571:  e8ok-A  3.8  8.2   78  1116   10   MOLECULE: ANION EXCHANGE PROTEIN;                                    
43572:  uws4-A  3.8 10.4  114   338    7   MOLECULE: UNCHARACTERIZED PROTEIN;                                   
43573:  oj7x-A  3.8  5.0  142   355    8   MOLECULE: SERPENTINE RECEPTOR, CLASS I;                              
43574:  csp1-A  3.8  3.8  111   886    7   MOLECULE: VAM6/VPS39-LIKE PROTEIN;                                   
43575:  b9no-A  3.8  5.1  108   749    7   MOLECULE: G PROTEIN-COUPLED RECEPTOR 155B;                           
43576:  qoe3-A  3.8  7.4  132  1824    7   MOLECULE: E3 UBIQUITIN-PROTEIN LIGASE UBR1;                          
43577:  nai8-A  3.8  6.5   73   260    8   MOLECULE: TETRASPANIN-14;                                            
43578:  pho8-A  3.8  9.1   70   864    7   MOLECULE: SEED LINOLEATE 9S-LIPOXYGENASE;                            
43579:  s4vz-A  3.8  9.2   69    95    6   MOLECULE: UNCHARACTERIZED PROTEIN;                                   
43580:  ary9-A  3.8 27.2   77   645    1   MOLECULE: UNCHARACTERIZED PROTEIN;                                   
43581:  pc9p-A  3.8  9.2   57   412    5   MOLECULE: SERINE/THREONINE PROTEIN KINASE 26;                        
43582:  kor6-A  3.8 13.8  107   558   10   MOLECULE: SOLUTE CARRIER FAMILY 38 MEMBER 8B;                        
43583:  qi4k-A  3.8 12.0  170  1120   11   MOLECULE: URB2 DOMAIN-CONTAINING PROTEIN;                            
43584:  j2qw-A  3.8  7.7   91   342   10   MOLECULE: TRANSMEMBRANE PROTEIN 268;                                 
43585:  n4tj-A  3.8 18.7   90   974    9   MOLECULE: KINESIN-LIKE PROTEIN KIN-7A;                               
43586:  fj2i-A  3.8  6.8  114  1557    5   MOLECULE: CONNECTOR ENHANCER OF KSR PROTEIN CNK;                     
43587:  cs3u-A  3.8  6.7   88   125    9   MOLECULE: FUMARATE REDUCTASE SUBUNIT D;                              
43588:  z9ns-A  3.8  7.8   66   111    5   MOLECULE: UNCHARACTERIZED PROTEIN;                                   
43589:  hx9m-A  3.8 11.8  120  1187    7   MOLECULE: METABOTROPIC GLUTAMATE RECEPTOR-LIKE PROTEIN Q;            
43590:  m1zb-A  3.8  4.5  116   932    7   MOLECULE: AMINOPEPTIDASE;                                            
43591:  l1rb-A  3.8 16.8   69  1116    7   MOLECULE: TRANSCRIPTION FACTOR JUMONJI (JMJC) DOMAIN-CONTAI          
43592:  frh1-A  3.8 11.7   60   215    7   MOLECULE: UPF0488 PROTEIN C8ORF33 HOMOLOG;                           
43593:  oqn5-A  3.8  8.2  152  1797    6   MOLECULE: FPL DOMAIN-CONTAINING PROTEIN;                             
43594:  zd3i-A  3.8 12.1   82  1400    9   MOLECULE: VACUOLAR PROTEIN SORTING-ASSOCIATED PROTEIN 13A;           
43595:  jyh7-A  3.8  4.7   98   397    3   MOLECULE: UNCHARACTERIZED PROTEIN;                                   
43596:  fwj8-A  3.8 11.6   86   150    6   MOLECULE: UNCHARACTERIZED PROTEIN;                                   
43597:  g7vh-A  3.8  4.5  152  1019   10   MOLECULE: OS11G0518900 PROTEIN;                                      
43598:  gm5e-A  3.8  7.4   90   234    6   MOLECULE: UNCHARACTERIZED PROTEIN;                                   
43599:  bo1j-A  3.8 13.8  107   335    5   MOLECULE: DNAJ PROTEIN;                                              
43600:  str8-A  3.8  9.0  117  1487    4   MOLECULE: MURINOGLOBULIN-1;                                          
43601:  nu2c-A  3.8 17.5  120   292    6   MOLECULE: CBY1-INTERACTING BAR DOMAIN-CONTAINING PROTEIN 2;          
43602:  g1jy-A  3.8  4.5   91  1118    1   MOLECULE: PUTATIVE PENTATRICOPEPTIDE REPEAT-CONTAINING PROT          
43603:  vby5-A  3.8  6.5  115  1033    7   MOLECULE: CND3 DOMAIN-CONTAINING PROTEIN;                            
43604:  n1ls-A  3.8 13.5  126   735    9   MOLECULE: WSN DOMAIN-CONTAINING PROTEIN;                             
43605:  xvz5-A  3.8  9.2  144   331    9   MOLECULE: PHAGE PUTATIVE HEAD MORPHOGENESIS PROTEIN, SPP1 G          
43606:  z8cd-A  3.8  6.5  173   524   10   MOLECULE: UNCHARACTERIZED PROTEIN;                                   
43607:  zrm9-A  3.8 20.8   88   485    7   MOLECULE: E3 UBIQUITIN-PROTEIN LIGASE RNF8;                          
43608:  e5lb-A  3.8  5.2  118  1024    8   MOLECULE: HOMEOBOX DOMAIN-CONTAINING PROTEIN;                        
43609:  bji6-A  3.8 14.2  130   853    8   MOLECULE: WOLFRAMIN;                                                 
43610:  d8td-A  3.8  5.0  122   966    7   MOLECULE: IMPORTIN N-TERMINAL DOMAIN-CONTAINING PROTEIN;             
43611:  aki8-A  3.8  6.2  136  1227    7   MOLECULE: UNCHARACTERIZED PROTEIN;                                   
43612:  i1xe-A  3.8  4.9   94   162    6   MOLECULE: UNCHARACTERIZED PROTEIN;                                   
43613:  lxz1-A  3.8  7.6   62  1379    3   MOLECULE: ATP-DEPENDENT RNA HELICASE DHX29;                          
43614:  v5nv-A  3.8  7.9   84   728    5   MOLECULE: OS03G0795400 PROTEIN;                                      
43615:  pi9l-A  3.8  7.8   67   246    3   MOLECULE: ER MEMBRANE PROTEIN COMPLEX SUBUNIT 3;                     
43616:  gxs7-A  3.8  8.4   85   715   14   MOLECULE: BARDET-BIEDL SYNDROME 7 PROTEIN HOMOLOG;                   
43617:  v8qe-A  3.8  9.5   79   693    9   MOLECULE: UNCHARACTERIZED PROTEIN;                                   
43618:  gx2p-A  3.8  6.8   79   109    3   MOLECULE: OS01G0189700 PROTEIN;                                      
43619:  sr3o-A  3.8  4.8  156   518    6   MOLECULE: UNCHARACTERIZED PROTEIN;                                   
43620:  ns8w-A  3.8  4.2  123   216   10   MOLECULE: MALEYLACETOACETATE ISOMERASE;                              
43621:  zzs2-A  3.8 10.4  155   384    9   MOLECULE: GASTRIN-RELEASING PEPTIDE RECEPTOR;                        
43622:  cji4-A  3.8 16.8  122   315    8   MOLECULE: PREDICTED GENE 6370;                                       
43623:  iw2s-A  3.8  4.7  128   770    4   MOLECULE: CONSERVED OLIGOMERIC GOLGI COMPLEX SUBUNIT 7;              
43624:  jf5x-A  3.8  8.4  156  1315    6   MOLECULE: OS07G0681500 PROTEIN;                                      
43625:  rn1q-A  3.8  6.6  130  1051    5   MOLECULE: UBIQUITIN CARBOXYL-TERMINAL HYDROLASE 28;                  
43626:  i0dp-A  3.8 10.3   78   196    6   MOLECULE: TRANSMEMBRANE PROTEIN 126A;                                
43627:  xng3-A  3.8  8.7  131   960    6   MOLECULE: XPO1 DOMAIN-CONTAINING PROTEIN;                            
43628:  nav6-A  3.8 16.6  142  1982    3   MOLECULE: RAS GUANINE NUCLEOTIDE EXCHANGE FACTOR V;                  
43629:  ov4p-A  3.8 10.2  113   340    5   MOLECULE: ALA-INTERACTING SUBUNIT;                                   
43630:  fx1x-A  3.8 14.9  110   546    4   MOLECULE: GLOBIN RELATED;                                            
43631:  b1bg-A  3.8  7.1  107   898   10   MOLECULE: OLFACTORY RECEPTOR C FAMILY, R1;                           
43632:  hc0a-A  3.8 11.2  115   634    8   MOLECULE: NPH3 DOMAIN-CONTAINING PROTEIN;                            
43633:  dhi5-A  3.8  3.7  105  1074    8   MOLECULE: FORMIN-G;                                                  
43634:  kdo0-A  3.8  6.7   95   129    5   MOLECULE: VACUOLAR TRANSPORTER CHAPERONE 1;                          
43635:  kb1v-A  3.8 16.1  112   529    7   MOLECULE: NUCLEOLAR PROTEIN 58;                                      
43636:  z1jb-A  3.8 10.7   72   294   10   MOLECULE: DNAJ HEAT SHOCK N-TERMINAL DOMAIN-CONTAINING PROT          
43637:  k6xd-A  3.8 10.9   85  1473    9   MOLECULE: SULFITE REDUCTASE [NADPH] SUBUNIT BETA;                    
43638:  zft0-A  3.8  6.2   73   570   10   MOLECULE: EF-HAND DOMAIN-CONTAINING PROTEIN;                         
43639:  kyb1-A  3.8  4.5   69   545    6   MOLECULE: PROBABLE TARGET OF RAPAMYCIN COMPLEX 2 SUBUNIT BI          
43640:  tpd0-A  3.8  6.9   98   729    5   MOLECULE: PENTATRICOPEPTIDE REPEAT-CONTAINING PROTEIN AT4G0          
43641:  slh8-A  3.8  7.8   87    98    6   MOLECULE: NADH-UBIQUINONE OXIDOREDUCTASE CHAIN 4L;                   
43642:  t6um-A  3.8  5.9   79   346    8   MOLECULE: DNAJ HEAT SHOCK FAMILY PROTEIN;                            
43643:  hmm8-A  3.8 20.5  137  1269    9   MOLECULE: UNCHARACTERIZED PROTEIN;                                   
43644:  evm3-A  3.8  3.4  100   528    7   MOLECULE: TRANSMEMBRANE AMINO ACID TRANSPORTER FAMILY PROTE          
43645:  vje8-A  3.8 13.9   92   607    3   MOLECULE: UNCHARACTERIZED PROTEIN;                                   
43646:  zdz2-A  3.8  6.5  141   824   12   MOLECULE: U-BOX DOMAIN-CONTAINING PROTEIN 24;                        
43647:  alj9-A  3.8  9.7   99   138   14   MOLECULE: PROTEIN FAM136A;                                           
43648:  cv6j-A  3.8  4.0  138  1095    5   MOLECULE: CALPAIN-15;                                                
43649:  o7ks-A  3.8  7.0  156  2219    8   MOLECULE: EMBRYO DEFECTIVE 2016;                                     
43650:  erm5-A  3.8  8.2  175  2465    6   MOLECULE: PROTEIN DOPEY-1;                                           
43651:  om8y-A  3.8  3.7   98   161   12   MOLECULE: PROBABLE MAGNESIUM TRANSPORTER;                            
43652:  vx7a-A  3.8 11.8   78   764   12   MOLECULE: J DOMAIN-CONTAINING PROTEIN;                               
43653:  xdn7-A  3.8  3.6   74   249   11   MOLECULE: OS12G0473400 PROTEIN;                                      
43654:  f2jr-A  3.8 14.8   87   677    6   MOLECULE: BORON TRANSPORTER;                                         
43655:  d4yx-A  3.8  3.6   90   755    7   MOLECULE: OS09G0327200 PROTEIN;                                      
43656:  sva0-A  3.8  3.8   73   674   10   MOLECULE: YAP1-BINDING PROTEIN 1;                                    
43657:  pkp1-A  3.8 15.0   93   311    8   MOLECULE: OLFACTORY RECEPTOR;                                        
43658:  vfa5-A  3.8  8.2  111   209    9   MOLECULE: UNCHARACTERIZED PROTEIN;                                   
43659:  buo4-A  3.8 13.8  154   383   11   MOLECULE: PROTON_ANTIPO_M DOMAIN-CONTAINING PROTEIN;                 
43660:  kb0w-A  3.8  9.1   91   509    4   MOLECULE: CDK5RAP3-LIKE PROTEIN;                                     
43661:  oim9-A  3.8  3.7   93   163    8   MOLECULE: TRANSMEMBRANE PROTEIN 18;                                  
43662:  pn9s-A  3.8  6.7  130   377    7   MOLECULE: UNCHARACTERIZED PROTEIN MJ1027;                            
43663:  rsl3-A  3.8  4.4  124   450    8   MOLECULE: E3 UBIQUITIN-PROTEIN LIGASE;                               
43664:  mhn3-A  3.8 14.4  101   155    2   MOLECULE: SI:DKEY-16I5.8;                                            
43665:  e5ai-A  3.8 13.2  122   584    7   MOLECULE: PENTATRICOPEPTIDE REPEAT-CONTAINING PROTEIN AT2G0          
43666:  wc9x-A  3.8  5.9  146   750    5   MOLECULE: SIGNAL TRANSDUCER AND ACTIVATOR OF TRANSCRIPTION           
43667:  bx1h-A  3.8  4.3  112   486    4   MOLECULE: SERINE/THREONINE-PROTEIN PHOSPHATASE 2A 56 KDA RE          
43668:  yt6y-A  3.8  4.9  100   548    9   MOLECULE: PROBABLE ZINC METALLOPROTEASE EGY1, CHLOROPLASTIC          
43669:  aw4x-A  3.8 10.4   97   239    4   MOLECULE: NICOTINAMIDE RIBOSIDE TRANSPORTER PNUC;                    
43670:  a3xb-A  3.8  3.6   89   231    6   MOLECULE: PROTEIN-SERINE/THREONINE KINASE;                           
43671:  aup5-A  3.8  8.4  125   464    6   MOLECULE: DELTA(8)-FATTY-ACID DESATURASE 2;                          
43672:  ls8e-A  3.8  3.5   70   693    4   MOLECULE: ACTIN-BINDING LIM PROTEIN 1A;                              
43673:  rri4-A  3.8 18.7  108  1536    3   MOLECULE: TRANSCRIPTIONAL REGULATORY PROTEIN SIN3;                   
43674:  cl1f-A  3.8  4.2  116   468    9   MOLECULE: GPCR-TYPE G PROTEIN 1;                                     
43675:  u1ad-A  3.8 11.1  155   937    8   MOLECULE: AP-2 COMPLEX SUBUNIT BETA;                                 
43676:  w8fz-A  3.8  5.3  135   698    7   MOLECULE: CHOLINE TRANSPORTER-LIKE PROTEIN 2;                        
43677:  eb4a-A  3.8  6.4  103   213    6   MOLECULE: CKLF-LIKE MARVEL TRANSMEMBRANE DOMAIN-CONTAINING           
43678:  iis5-A  3.8 11.8  125   416   10   MOLECULE: HYPOTHETICAL_PROTEIN_-_CONSERVED;                          
43679:  ut4m-A  3.8  4.9   94   172    6   MOLECULE: DCTP PYROPHOSPHATASE 1;                                    
43680:  vwp6-A  3.8  4.7  143   351    7   MOLECULE: SEVEN TM RECEPTOR;                                         
43681:  cn3s-A  3.8  9.7  106   274    5   MOLECULE: TRUNCATED TRANSPOSASE, PUTATIVE;                           
43682:  k1zf-A  3.8  5.8  140   598    7   MOLECULE: MLO-LIKE PROTEIN;                                          
43683:  psf8-A  3.8 21.7  110  1421    7   MOLECULE: CAPPING PROTEIN REGULATOR AND MYOSIN 1 LINKER 1;           
43684:  yjg4-A  3.8 10.7   96   140    7   MOLECULE: UNCHARACTERIZED PROTEIN YPR153W;                           
43685:  h6dc-A  3.8 13.0  124   462    6   MOLECULE: UNCHARACTERIZED PROTEIN;                                   
43686:  so7r-A  3.8  4.7  145   515   12   MOLECULE: ENDOGLUCANASE 2;                                           
43687:  jxx1-A  3.8  5.9  113   864    8   MOLECULE: PENTATRICOPEPTIDE REPEAT-CONTAINING PROTEIN;               
43688:  puc8-A  3.8 17.7   88   751    2   MOLECULE: SEC63 HOMOLOG, PROTEIN TRANSLOCATION REGULATOR;            
43689:  obu6-A  3.8  4.4   80   872    9   MOLECULE: PROBABLY INACTIVE LEUCINE-RICH REPEAT RECEPTOR-LI          
43690:  mq0k-A  3.8 26.0  133  1142    8   MOLECULE: UNCHARACTERIZED PROTEIN;                                   
43691:  lc2j-A  3.8  8.7   76   131   11   MOLECULE: PHD FINGER FAMILY PROTEIN;                                 
43692:  eb3p-A  3.8  4.7  111   412    6   MOLECULE: COP9 SIGNALOSOME COMPLEX SUBUNIT 4;                        
43693:  hbf4-A  3.8  7.5  100   136    5   MOLECULE: KERATINOCYTE-ASSOCIATED PROTEIN 2;                         
43694:  h2xe-A  3.8  6.8   97   399    2   MOLECULE: OS05G0357600 PROTEIN;                                      
43695:  ux7r-A  3.8 10.6  126  2339    6   MOLECULE: CARRIER DOMAIN-CONTAINING PROTEIN;                         
43696:  z8xc-A  3.8  5.1   92   202    4   MOLECULE: SOLUTE CARRIER FAMILY 66 MEMBER 3;                         
43697:  iv1r-A  3.8  2.4   75   288    8   MOLECULE: C2H2-TYPE DOMAIN-CONTAINING PROTEIN;                       
43698:  z6mj-A  3.8  8.7   90  1692    2   MOLECULE: OS10G0575200 PROTEIN;                                      
43699:  vai2-A  3.8 20.2  107  1596    7   MOLECULE: 1-PHOSPHATIDYLINOSITOL-3-PHOSPHATE 5-KINASE;               
43700:  hi7e-A  3.8 13.3  118   491    5   MOLECULE: OS11G0109633 PROTEIN;                                      
43701:  xlw1-A  3.8  5.6   95   361    8   MOLECULE: CYCLIC AMP RECEPTOR-LIKE PROTEIN C;                        
43702:  sgr5-A  3.8 17.1  125   255    7   MOLECULE: COMPLEMENT C1Q-LIKE PROTEIN 3;                             
43703:  j5pn-A  3.8  5.7  135   548    4   MOLECULE: UNCHARACTERIZED PROTEIN C16C4.02C;                         
43704:  ymg5-A  3.8 17.6  111   693    7   MOLECULE: PALMITOYLTRANSFERASE APP;                                  
43705:  hc3k-A  3.8  4.5  146  1081    8   MOLECULE: IMPORTIN BETA-LIKE PROTEIN KAP122;                         
43706:  v1fk-A  3.8  9.3   66   159    0   MOLECULE: SUCCINATE DEHYDROGENASE [UBIQUINONE] CYTOCHROME B          
43707:  t8op-A  3.8  7.4  123   440    7   MOLECULE: HOMEOBOX DOMAIN-CONTAINING PROTEIN;                        
43708:  ww8f-A  3.8  8.3  112   410    6   MOLECULE: PCI DOMAIN-CONTAINING PROTEIN;                             
43709:  lsq9-A  3.8 12.1  104   370    3   MOLECULE: PEPTIDOGLYCAN GLYCOSYLTRANSFERASE MRDB;                    
43710:  p0zw-A  3.8 19.9   75   329    7   MOLECULE: METHIONINE AMINOPEPTIDASE 1D CHLOROPLASTIC/MITOCH          
43711:  lgt8-A  3.8  2.9   59   116    2   MOLECULE: MITOCHONDRIAL IMPORT INNER MEMBRANE TRANSLOCASE S          
43712:  z7lp-A  3.8 18.9  119   886    7   MOLECULE: EXPRESSED PROTEIN;                                         
43713:  sm5c-A  3.8  5.0  110  1254    9   MOLECULE: NPC INTRACELLULAR CHOLESTEROL TRANSPORTER 1 HOMOL          
43714:  hjq6-A  3.8  5.9  107  1277    5   MOLECULE: NIEMANN-PICK DISEASE, TYPE C1;                             
43715:  v0ck-A  3.8 12.3  102   742    8   MOLECULE: DNA HELICASE;                                              
43716:  tf0k-A  3.8 21.2  108  1053   10   MOLECULE: UNCHARACTERIZED PROTEIN;                                   
43717:  nw8a-A  3.8  4.8   85   787    7   MOLECULE: OS05G0478300 PROTEIN;                                      
43718:  yac2-A  3.8  4.2   88   156    2   MOLECULE: 13 KDA PROLAMIN C;                                         
43719:  k9cv-A  3.8  6.9  108   639    8   MOLECULE: SPLICING FACTOR 1;                                         
43720:  wrp3-A  3.8  4.6   98   570    4   MOLECULE: UNCHARACTERIZED CDP-ALCOHOL PHOSPHATIDYLTRANSFERA          
43721:  a8gq-A  3.8  8.0  142   576    5   MOLECULE: MLO-LIKE PROTEIN 12;                                       
43722:  yx6f-A  3.8 10.4   88   300    6   MOLECULE: NUCLEIC ACID BINDING/RNA BINDING PROTEIN;                  
43723:  lw3s-A  3.8  9.2   84   727    6   MOLECULE: PENTATRICOPEPTIDE REPEAT-CONTAINING PROTEIN AT4G2          
43724:  fw9s-A  3.8  5.6  102   214    4   MOLECULE: UNCHARACTERIZED PROTEIN;                                   
43725:  vl2q-A  3.8 31.9  130  1533    5   MOLECULE: OS03G0358000 PROTEIN;                                      
43726:  mte6-A  3.8  4.3  106   498    8   MOLECULE: PROTEIN KINASE DOMAIN-CONTAINING PROTEIN;                  
43727:  lv9y-A  3.8  7.9   96   651    7   MOLECULE: BROMODOMAIN-CONTAINING PROTEIN 7;                          
43728:  bc4h-A  3.8  8.3  142   494   11   MOLECULE: TRANSCRIPTIONAL REGULATOR OF YEAST FORM ADHERENCE          
43729:  ink9-A  3.8  3.2   70   463    6   MOLECULE: SIL1 NUCLEOTIDE EXCHANGE FACTOR;                           
43730:  kg1q-A  3.8  9.6  173   903    4   MOLECULE: UNCHARACTERIZED PROTEIN;                                   
43731:  n2zo-A  3.8 13.9   98   512    6   MOLECULE: MFS DOMAIN-CONTAINING PROTEIN;                             
43732:  h8cn-A  3.8  5.3   96   559   10   MOLECULE: DNAJ HOMOLOG SUBFAMILY C MEMBER 11;                        
43733:  qs1s-A  3.8  2.4   71    91    8   MOLECULE: UNCHARACTERIZED PROTEIN;                                   
43734:  ko2z-A  3.8  3.4   76   254   11   MOLECULE: UNCHARACTERIZED PROTEIN;                                   
43735:  sup7-A  3.8  5.4  107   391    7   MOLECULE: CYTOCHROME B561 AND DOMON DOMAIN-CONTAINING PROTE          
43736:  o3qr-A  3.8  8.1   98  1405    6   MOLECULE: DNA-DIRECTED RNA POLYMERASE III SUBUNIT RPC1;              
43737:  wiy5-A  3.8 31.4   91   646    7   MOLECULE: HEAT SHOCK 70 KDA PROTEIN 5;                               
43738:  j5mg-A  3.8  4.7  112   523    8   MOLECULE: PUTATIVE CYTOCHROME P450 SUPERFAMILY PROTEIN;              
43739:  w5jv-A  3.8  9.5   82   254    6   MOLECULE: CONSERVED HYPOTHETICAL TRANSMEMBRANE PROTEIN;              
43740:  pk4o-A  3.8  9.1   79   140   11   MOLECULE: CP12-1;                                                    
43741:  ygz9-A  3.8  7.2   99  2331    1   MOLECULE: CARRIER DOMAIN-CONTAINING PROTEIN;                         
43742:  cle0-A  3.8 11.8  103   317    5   MOLECULE: OLFACTORY RECEPTOR 714;                                    
43743:  sps0-A  3.8 18.4  106   419    7   MOLECULE: C2H2 AND C2HC ZINC FINGERS SUPERFAMILY PROTEIN;            
43744:  of8i-A  3.8  4.0  120   368    8   MOLECULE: UNCHARACTERIZED PROTEIN;                                   
43745:  vry1-A  3.8  6.3   96   203    5   MOLECULE: UNCHARACTERIZED HEMERYTHRIN-LIKE PROTEIN C869.06C          
43746:  y7kz-A  3.8  6.3  131  1286    6   MOLECULE: HEAT REPEAT-CONTAINING PROTEIN;                            
43747:  r6ah-A  3.8 17.1  114  1552    9   MOLECULE: RHO GUANINE NUCLEOTIDE EXCHANGE FACTOR (GEF) 11;           
43748:  sol9-A  3.8 29.0   94   661    3   MOLECULE: PUMILIO DOMAIN-CONTAINING PROTEIN C56F2.08C;               
43749:  pk1n-A  3.8  6.1  100   526   12   MOLECULE: ORGANIC CATION/CARNITINE TRANSPORTER 4;                    
43750:  cb3q-A  3.8 19.0  110   243    5   MOLECULE: E3 UBIQUITIN-PROTEIN LIGASE ATL41;                         
43751:  u5yd-A  3.8  4.5  103  1428   10   MOLECULE: CRUMBS CELL POLARITY COMPLEX COMPONENT 1;                  
43752:  kmd0-A  3.8 10.4   89   768    4   MOLECULE: PUTATIVE PENTATRICOPEPTIDE REPEAT-CONTAINING PROT          
43753:  j4nb-A  3.8  6.6  113  1493    8   MOLECULE: PLECKSTRIN HOMOLOGY DOMAIN-CONTAINING FAMILY H ME          
43754:  tlu1-A  3.8  6.5   95   243    7   MOLECULE: SUGAR TRANSPORTER SWEET;                                   
43755:  mgx5-A  3.8  6.9   94   805    7   MOLECULE: UNCHARACTERIZED PROTEIN;                                   
43756:  c0xj-A  3.8  4.1  154  1010   10   MOLECULE: ARM REPEAT SUPERFAMILY PROTEIN;                            
43757:  bz0y-A  3.8  4.4   95   630    7   MOLECULE: PENTATRICOPEPTIDE REPEAT-CONTAINING PROTEIN AT2G0          
43758:  l6mi-A  3.8  7.1   83   532   10   MOLECULE: PENTATRICOPEPTIDE REPEAT-CONTAINING PROTEIN AT5G6          
43759:  th5c-A  3.8  4.8  121   565   10   MOLECULE: UNCHARACTERIZED PROTEIN;                                   
43760:  yq6x-A  3.8  5.4  107  1008    7   MOLECULE: VACUOLAR PROTEIN SORTING-ASSOCIATED PROTEIN 41 HO          
43761:  z6zk-A  3.8  9.0  111   242    5   MOLECULE: ATP SYNTHASE SUBUNIT A;                                    
43762:  vg5x-A  3.8  5.0   53   281    6   MOLECULE: NSL1 COMPONENT OF MIS12 KINETOCHORE COMPLEX;               
43763:  ifl1-A  3.8 17.4  133   264    7   MOLECULE: PUTATIVE WRKY DNA-BINDING DOMAIN SUPERFAMILY PROT          
43764:  lpp4-A  3.8  8.3   82   151    5   MOLECULE: PUTATIVE OLFACTORY RECEPTOR 13C6;                          
43765:  s4zt-A  3.8 10.3   97   236    4   MOLECULE: OS12G0283800 PROTEIN;                                      
43766:  sn3a-A  3.8  6.8   84   152    8   MOLECULE: UNCHARACTERIZED PROTEIN;                                   
43767:  kga1-A  3.8  7.8  120  1306   13   MOLECULE: DNA POLYMERASE V FAMILY;                                   
43768:  zhv0-A  3.8 11.7  126   595    7   MOLECULE: GUANYLATE-BINDING PROTEIN 3;                               
43769:  rd3d-A  3.8  8.2  148   619    3   MOLECULE: UNCHARACTERIZED PROTEIN;                                   
43770:  s0ec-A  3.8  7.2   71   146    3   MOLECULE: PROLAMIN_LIKE DOMAIN-CONTAINING PROTEIN;                   
43771:  ir7p-A  3.8  9.2   82   224    5   MOLECULE: UNCHARACTERIZED PROTEIN;                                   
43772:  fr9i-A  3.8 19.3  116   345    7   MOLECULE: SOLUTE CARRIER FAMILY 30 (ZINC TRANSPORTER), MEMB          
43773:  h8dp-A  3.8  6.8  145  1280    6   MOLECULE: SPLICING FACTOR 3B SUBUNIT 1;                              
43774:  qji8-A  3.8  6.1  148  1621   10   MOLECULE: ABC-TYPE ORGANIC ANION TRANSPORTER ABCA8;                  
43775:  u5ky-A  3.8 11.4  100  2378    4   MOLECULE: AP2 DOMAIN TRANSCRIPTION FACTOR AP2-O2, PUTATIVE;          
43776:  yj4v-A  3.8  7.8   87   184    5   MOLECULE: UNCHARACTERIZED PROTEIN;                                   
43777:  hx5u-A  3.8 10.9  110   225   10   MOLECULE: CEREBELLIN 20;                                             
43778:  v7ak-A  3.8  7.1  103   620    8   MOLECULE: OS05G0313600 PROTEIN;                                      
43779:  bi2d-A  3.8 17.1  121   322    9   MOLECULE: SIDOREFLEXIN;                                              
43780:  dl7e-A  3.8  5.7  125   290    6   MOLECULE: XYLOGLUCAN ENDOTRANSGLUCOSYLASE/HYDROLASE;                 
43781:  n5ab-A  3.8  7.8   94   464    6   MOLECULE: UNCHARACTERIZED PROTEIN;                                   
43782:  hpi6-A  3.8 16.1  127  2699   10   MOLECULE: UPF0648 PROTEIN C3H5.09C;                                  
43783:  ki0e-A  3.8  3.8   71   105    8   MOLECULE: OS02G0293650 PROTEIN;                                      
43784:  fck9-A  3.8  4.6   97   188    5   MOLECULE: AT5G20120;                                                 
43785:  y1xs-A  3.8  6.2  161  1400    7   MOLECULE: NEUROFIBROMIN;                                             
43786:  dep8-A  3.8 12.7   95   154    4   MOLECULE: CMP-SIALIC ACID TRANSPORTER 4;                             
43787:  djh3-A  3.8  8.6   94   563   10   MOLECULE: CXXC-TYPE ZINC FINGER PROTEIN 1;                           
43788:  eh3c-A  3.8  5.9   87   806   11   MOLECULE: LEUCINE-RICH REPEAT PROTEIN KINASE FAMILY PROTEIN          
43789:  a4fb-A  3.8 13.5  100   411    7   MOLECULE: UNCHARACTERIZED CONSERVED PROTEIN (UCP030210);             
43790:  qtd7-A  3.8  4.5   92   211    9   MOLECULE: PROLACTIN-3C1;                                             
43791:  ufw1-A  3.8  3.9   92   718    9   MOLECULE: RAN-BINDING PROTEIN 10;                                    
43792:  zu4r-A  3.8  7.8  101   136    5   MOLECULE: KERATINOCYTE-ASSOCIATED PROTEIN 2;                         
43793:  sku0-A  3.8  5.3  115   638    3   MOLECULE: OS03G0110400 PROTEIN;                                      
43794:  cwk3-A  3.8  8.2  109   705    5   MOLECULE: DOLICHYL-DIPHOSPHOOLIGOSACCHARIDE--PROTEIN                 
43795:  uul7-A  3.8  5.5   87   218    9   MOLECULE: UNCHARACTERIZED PROTEIN;                                   
43796:  o1eo-A  3.8  3.9   69  2222   10   MOLECULE: DNA POLYMERASE EPSILON CATALYTIC SUBUNIT A;                
43797:  if1m-A  3.8 10.8  125   590    8   MOLECULE: UNCHARACTERIZED PROTEIN;                                   
43798:  s7ud-A  3.8  5.0  149   856    5   MOLECULE: TRANSMEMBRANE AMINO ACID TRANSPORTER FAMILY PROTE          
43799:  or7e-A  3.8 13.5   83   184   10   MOLECULE: OS08G0115600 PROTEIN;                                      
43800:  okv7-A  3.8  6.2  142  1533    6   MOLECULE: WD_REPEATS_REGION DOMAIN-CONTAINING PROTEIN;               
43801:  mny4-A  3.8 17.8   86   843    6   MOLECULE: DYW_DEAMINASE DOMAIN-CONTAINING PROTEIN;                   
43802:  zx6a-A  3.8  7.7  142   439    4   MOLECULE: COP9 SIGNALOSOME COMPLEX SUBUNIT 4;                        
43803:  h4jy-A  3.8  5.2   84   394    7   MOLECULE: DNAJ PROTEIN FAMILY-LIKE;                                  
43804:  p0ne-A  3.8 21.0  124   549    4   MOLECULE: CBS DOMAIN-CONTAINING PROTEIN CBSCBSPB2;                   
43805:  bnl9-A  3.8  5.9   91   288    7   MOLECULE: OS08G0294800 PROTEIN;                                      
43806:  ifj2-A  3.8 22.7  159   867    8   MOLECULE: DYNAMIN-1;                                                 
43807:  tr2h-A  3.8  5.4  108   323    6   MOLECULE: DEGENERATIVE SPERMATOCYTE HOMOLOG 1;                       
43808:  epw3-A  3.8  5.8  123   717    5   MOLECULE: CLEAVAGE STIMULATION FACTOR SUBUNIT 3;                     
43809:  t1fn-A  3.8  9.1   98   322    7   MOLECULE: SIDEROFLEXIN FSF1;                                         
43810:  i6iv-A  3.8 12.3  108   376   11   MOLECULE: PUTATIVE C-MANNOSYLTRANSFERASE DPY19L2P2;                  
43811:  t2ht-A  3.8  8.6   86   867    8   MOLECULE: MITOCHONDRIAL ESCAPE PROTEIN 2;                            
43812:  p6sa-A  3.8  8.7  138   670    8   MOLECULE: CALPAIN CATALYTIC DOMAIN-CONTAINING PROTEIN;               
43813:  pr9x-A  3.8  7.3  146  1225    9   MOLECULE: SPOU_METHYLASE DOMAIN-CONTAINING PROTEIN;                  
43814:  pa1l-A  3.8 23.0  149  1353    7   MOLECULE: DYNEIN HEAVY CHAIN DOMAIN-CONTAINING PROTEIN 1;            
43815:  k5rl-A  3.8 16.7   95   509    7   MOLECULE: OS01G0721200 PROTEIN;                                      
43816:  dy0c-A  3.8 10.0  100   452    6   MOLECULE: NETRIN-5;                                                  
43817:  hx7e-A  3.8  6.0   94   409   10   MOLECULE: UNCHARACTERIZED PROTEIN;                                   
43818:  bo2p-A  3.8 20.0  118  1053    8   MOLECULE: P-LOOP CONTAINING NUCLEOSIDE TRIPHOSPHATE HYDROLA          
43819:  obp0-A  3.8 10.6  117   161   10   MOLECULE: ARACHIDONATE 5-LIPOXYGENASE-ACTIVATING PROTEIN;            
43820:  in3e-A  3.8  5.1  149   473    7   MOLECULE: KREMEN PROTEIN 1;                                          
43821:  vd6x-A  3.8  5.3  110   626   10   MOLECULE: PENTATRICOPEPTIDE REPEAT-CONTAINING PROTEIN AT2G1          
43822:  m9lb-A  3.8 11.1   85   938   11   MOLECULE: RIPOR FAMILY MEMBER 3;                                     
43823:  waj6-A  3.8  4.9   97   729    4   MOLECULE: MONOSACCHARIDE-SENSING PROTEIN 2;                          
43824:  gc4i-A  3.8 34.1  126  1396    6   MOLECULE: ACTIN CYTOSKELETON-REGULATORY COMPLEX PROTEIN PAN          
43825:  zb1z-A  3.8  5.9  115   737    3   MOLECULE: LAGLIDADG_2 DOMAIN-CONTAINING PROTEIN;                     
43826:  wqi7-A  3.8  3.9  118   639    9   MOLECULE: PEROXISOMAL TARGETING SIGNAL 1 RECEPTOR;                   
43827:  cjc6-A  3.8  5.4  108   265    9   MOLECULE: OS04G0512750 PROTEIN;                                      
43828:  kzs2-A  3.8 19.7  111   836    9   MOLECULE: UNCHARACTERIZED PROTEIN;                                   
43829:  xn8g-A  3.8 12.4   83   636   14   MOLECULE: HISTIDINE KINASE DOMAIN-CONTAINING PROTEIN;                
43830:  qbo3-A  3.8 10.8   99  1033    5   MOLECULE: POTASSIUM-TRANSPORTING ATPASE ALPHA CHAIN 1;               
43831:  on1j-A  3.8 10.8  117   161   10   MOLECULE: ARACHIDONATE 5-LIPOXYGENASE-ACTIVATING PROTEIN;            
43832:  at5p-A  3.8 51.0  184  1085    8   MOLECULE: PHOSPHATIDYLINOSITOL-4-PHOSPHATE 5-KINASE-LIKE PR          
43833:  u7qe-A  3.8  7.4   70   227    6   MOLECULE: UNCHARACTERIZED PROTEIN;                                   
43834:  k0ki-A  3.8  4.6  120   409    8   MOLECULE: DECAPRENYL DIPHOSPHATE SYNTHASE SUBUNIT 1;                 
43835:  sub3-A  3.8  3.5   82   488    4   MOLECULE: UNCHARACTERIZED PROTEIN;                                   
43836:  i1hq-A  3.8  5.3  132  1400   11   MOLECULE: RYANODINE RECEPTOR 2;                                      
43837:  j4lv-A  3.8  9.4  102   450   10   MOLECULE: UNCHARACTERIZED PROTEIN;                                   
43838:  ft9m-A  3.8  3.6   80   281    4   MOLECULE: HAT TRANSPOSON SUPERFAMILY PROTEIN;                        
43839:  zrb3-A  3.8 11.5   90   484    8   MOLECULE: OS06G0573800 PROTEIN;                                      
43840:  vzh2-A  3.8  9.1   97   617    4   MOLECULE: OS01G0715700 PROTEIN;                                      
43841:  axx1-A  3.8 11.3   90   695    9   MOLECULE: UNCHARACTERIZED PROTEIN;                                   
43842:  xi2d-A  3.8  3.8  120  1367    8   MOLECULE: VALINE--TRNA LIGASE, PUTATIVE;                             
43843:  qmy1-A  3.8  6.6  137   359    6   MOLECULE: MAGNESIUM TRANSPORTER NIPA2;                               
43844:  g1tj-A  3.8 10.8  106   814    8   MOLECULE: RAP GUANINE NUCLEOTIDE EXCHANGE FACTOR 5;                  
43845:  fe0j-A  3.8  6.1   98   555    3   MOLECULE: ANK_REP_REGION DOMAIN-CONTAINING PROTEIN;                  
43846:  bl0g-A  3.8  3.3   91   129    3   MOLECULE: TRANSMEMBRANE PROTEIN 178B;                                
43847:  nm0y-A  3.8  4.5  106   710    5   MOLECULE: PENTATRICOPEPTIDE REPEAT-CONTAINING PROTEIN AT1G0          
43848:  z6xz-A  3.8  4.4  110   550    7   MOLECULE: SERINE/THREONINE-PROTEIN PHOSPHATASE 2A 56 KDA RE          
43849:  cad2-A  3.8 16.2  126   264   10   MOLECULE: UNCHARACTERIZED PROTEIN;                                   
43850:  b9me-A  3.8  6.2   81   187    9   MOLECULE: OS07G0494900 PROTEIN;                                      
43851:  nb5s-A  3.8  5.7  132   531    7   MOLECULE: GPI MANNOSYLTRANSFERASE 2;                                 
43852:  sf6u-A  3.8 11.1   92  1956    3   MOLECULE: SODIUM CHANNEL PROTEIN TYPE 10 SUBUNIT ALPHA;              
43853:  wtq4-A  3.8  4.1   56    74    5   MOLECULE: OS04G0413401 PROTEIN;                                      
43854:  hl1m-A  3.8  8.9  102   360    7   MOLECULE: MATH DOMAIN-CONTAINING PROTEIN;                            
43855:  k4se-A  3.8  6.0  120  1405    7   MOLECULE: UNCHARACTERIZED PROTEIN;                                   
43856:  jo7m-A  3.8  4.3  111   646    8   MOLECULE: TPR_REGION DOMAIN-CONTAINING PROTEIN;                      
43857:  ewg9-A  3.8  4.9  128   873    8   MOLECULE: PROTEIN SDA1;                                              
43858:  w0el-A  3.8 16.2  105   316    6   MOLECULE: HSP40/DNAJ PEPTIDE-BINDING PROTEIN;                        
43859:  p4bo-A  3.8 23.3  122   717    8   MOLECULE: MITOCHONDRIAL POTASSIUM CHANNEL ATP-BINDING SUBUN          
43860:  k9fv-A  3.8  5.7  158   515    8   MOLECULE: ENDOGLUCANASE 23;                                          
43861:  nw6y-A  3.8  5.6  150  1589    6   MOLECULE: SYMPLEKIN_C DOMAIN-CONTAINING PROTEIN;                     
43862:  nh6a-A  3.8 12.9   92   500    3   MOLECULE: BTB DOMAIN-CONTAINING PROTEIN;                             
43863:  tl0e-A  3.8  4.7  108   782    9   MOLECULE: COMPONENT OF OLIGOMERIC GOLGI COMPLEX 3;                   
43864:  kg5r-A  3.8 11.9   78   500   10   MOLECULE: UNCHARACTERIZED PROTEIN;                                   
43865:  gld6-A  3.8 11.8  128   494    3   MOLECULE: RING/U-BOX SUPERFAMILY PROTEIN;                            
43866:  ig0o-A  3.8  7.0   75   150    3   MOLECULE: UNCHARACTERIZED PROTEIN;                                   
43867:  dfh1-A  3.8 11.3   85   303    6   MOLECULE: MATH DOMAIN AND COILED-COIL DOMAIN-CONTAINING PRO          
43868:  xh7e-A  3.8 11.1  118   335    8   MOLECULE: PRION-LIKE-(Q/N-RICH)-DOMAIN-BEARING PROTEIN;              
43869:  sq7c-A  3.8 12.0  125   921    3   MOLECULE: UNCHARACTERIZED PROTEIN;                                   
43870:  ohf6-A  3.8 23.2   79   210    4   MOLECULE: KINETOCHORE PROTEIN MIS14;                                 
43871:  hjf2-A  3.8  6.8   83   554    6   MOLECULE: SERINE/THREONINE-PROTEIN PHOSPHATASE 2B CATALYTIC          
43872:  tz4t-A  3.8  3.5  115   382   10   MOLECULE: UNCHARACTERIZED PROTEIN;                                   
43873:  ff8p-A  3.8 21.5  120  2129    8   MOLECULE: BROMODOMAIN AND WD REPEAT DOMAIN-CONTAINING 1;             
43874:  skg6-A  3.8  4.1  122   422   11   MOLECULE: 15-CIS-PHYTOENE SYNTHASE;                                  
43875:  o4db-A  3.8 18.8  100   648   10   MOLECULE: NB-ARC DOMAIN-CONTAINING PROTEIN;                          
43876:  p3hw-A  3.8  7.3  107   648    9   MOLECULE: HEME O SYNTHASE;                                           
43877:  mq6n-A  3.8  8.1  111   530    8   MOLECULE: MFS DOMAIN-CONTAINING PROTEIN;                             
43878:  c6no-A  3.8  5.4   99   129    5   MOLECULE: ENDOPLASMIC RETICULUM TRANSMEMBRANE PROTEIN;               
43879:  ss1p-A  3.8  4.2  100   288    5   MOLECULE: TPR_REGION DOMAIN-CONTAINING PROTEIN;                      
43880:  hwp4-A  3.8 16.2   93   995    6   MOLECULE: PUTATIVE PENTATRICOPEPTIDE REPEAT-CONTAINING PROT          
43881:  b9pc-A  3.8  3.6   79   423    4   MOLECULE: OS12G0599900 PROTEIN;                                      
43882:  d3vb-A  3.8  5.8  113   696    7   MOLECULE: RABAPTIN-5-ASSOCIATED EXCHANGE FACTOR FOR RAB5;            
43883:  dwi7-A  3.8 14.6  101   157    9   MOLECULE: HR-LIKE LESION-INDUCING PROTEIN-RELATED;                   
43884:  ev8c-A  3.8 11.3  100   537    9   MOLECULE: LYSOSOMAL COBALAMIN TRANSPORT ESCORT PROTEIN LMBD          
43885:  dot3-A  3.8  5.2   63   174    6   MOLECULE: PROTEIN COFACTOR ASSEMBLY OF COMPLEX C SUBUNIT B           
43886:  p5cp-A  3.8  4.9  121   597    8   MOLECULE: UNCHARACTERIZED PROTEIN;                                   
43887:  rv4y-A  3.8 16.5  104   367    8   MOLECULE: COP9 SIGNALOSOME COMPLEX-RELATED / CSN COMPLEX-LI          
43888:  kr0r-A  3.8  5.3  110   423    6   MOLECULE: UV-B-INDUCED PROTEIN CHLOROPLASTIC;                        
43889:  wq2k-A  3.8  5.4  131  2013    8   MOLECULE: CENTROSOMAL PROTEIN 224;                                   
43890:  tt9o-A  3.8 12.4  101   728   11   MOLECULE: DNA HELICASE;                                              
43891:  c7yy-A  3.8  7.5  102  1301    9   MOLECULE: UNCHARACTERIZED PROTEIN;                                   
43892:  pf5d-A  3.8 14.4  159  1292    8   MOLECULE: CALCIUM-TRANSPORTING ATPASE 2;                             
43893:  ihs0-A  3.8  7.7   79  1042    8   MOLECULE: UNCHARACTERIZED PROTEIN;                                   
43894:  bo1l-A  3.8  4.8  101   998    6   MOLECULE: TOG ARRAY REGULATOR OF AXONEMAL MICROTUBULES 2;            
43895:  ub7k-A  3.8 16.2  128   639    6   MOLECULE: DIMER_TNP_HAT DOMAIN-CONTAINING PROTEIN;                   
43896:  jlc7-A  3.8 24.5  131   602    5   MOLECULE: BESTROPHIN HOMOLOG 25;                                     
43897:  mcv1-A  3.8  5.0  132  1028    9   MOLECULE: SI:DKEY-24P1.6;                                            
43898:  jm4q-A  3.8  9.5  127   162    2   MOLECULE: RPB1A;                                                     
43899:  wua8-A  3.8 18.6  100   559   10   MOLECULE: DNAJ (HSP40) HOMOLOG, SUBFAMILY C, MEMBER 11;              
43900:  b7sc-A  3.8 14.3   99  1147    4   MOLECULE: DNA-DIRECTED RNA POLYMERASE SUBUNIT BETA;                  
43901:  qs5p-A  3.8  4.0   91   881    4   MOLECULE: SODIUM/POTASSIUM/CALCIUM EXCHANGER NCKX30C;                
43902:  yis4-A  3.8  8.8   93   151    4   MOLECULE: TRANSMEMBRANE PROTEIN 170B;                                
43903:  jd5b-A  3.8 14.7  111   144    6   MOLECULE: UNCHARACTERIZED PROTEIN;                                   
43904:  uyx1-A  3.8 11.3  140   460    9   MOLECULE: PROBABLE ARGININOSUCCINATE LYASE;                          
43905:  fuv6-A  3.8  6.0   94   219   10   MOLECULE: UNCHARACTERIZED PROTEIN;                                   
43906:  fj7n-A  3.8  5.3  100   930    7   MOLECULE: PDEASE DOMAIN-CONTAINING PROTEIN;                          
43907:  zsr2-A  3.8  8.2  114   477    9   MOLECULE: PROTEIN KINASE DOMAIN-CONTAINING PROTEIN;                  
43908:  i6ig-A  3.8 17.3  117   518    8   MOLECULE: SERYL-TRNA SYNTHETASE;                                     
43909:  w1ol-A  3.8 17.3  120   498    8   MOLECULE: UNCHARACTERIZED PROTEIN;                                   
43910:  xch7-A  3.8 18.1   90   656   12   MOLECULE: SERINE/THREONINE PROTEIN KINASE, PUTATIVE;                 
43911:  a1ox-A  3.8  7.1  118   833    5   MOLECULE: LON PEPTIDASE N-TERMINAL DOMAIN AND RING FINGER 1          
43912:  l6cc-A  3.8  4.6   77   586    5   MOLECULE: GRAS TRANSCRIPTION FACTOR;                                 
43913:  fp9g-A  3.8 13.4   89   552    6   MOLECULE: UNCHARACTERIZED PROTEIN;                                   
43914:  ag9k-A  3.8 15.8  113   390    9   MOLECULE: GDF11-LIKE;                                                
43915:  wmb8-A  3.8  7.5  142   620    6   MOLECULE: PATELLIN-1;                                                
43916:  myf4-A  3.8 19.3  109  1443    6   MOLECULE: PAIRED AMPHIPATHIC HELIX PROTEIN SIN3-LIKE 3;              
43917:  db2t-A  3.8 13.6  124   483    6   MOLECULE: PPR_LONG DOMAIN-CONTAINING PROTEIN;                        
43918:  fa1q-A  3.8 12.6  143   527    6   MOLECULE: OSJNBA0029H02.8 PROTEIN;                                   
43919:  znw4-A  3.8  9.2  113   422    8   MOLECULE: RING-CH-TYPE DOMAIN-CONTAINING PROTEIN;                    
43920:  ogo5-A  3.8  4.2  106   337    8   MOLECULE: OS07G0647100 PROTEIN;                                      
43921:  fh9r-A  3.8  5.0  111   351    5   MOLECULE: VOMERONASAL TYPE-1 RECEPTOR;                               
43922:  aqk4-A  3.8  6.0   99   628   13   MOLECULE: UNCHARACTERIZED PROTEIN;                                   
43923:  m7qm-A  3.8  4.0   81   178    9   MOLECULE: HISTIDINE-CONTAINING PHOSPHOTRANSFER PROTEIN 4;            
43924:  li1e-A  3.8  4.1  125   401    3   MOLECULE: UNCHARACTERIZED PROTEIN;                                   
43925:  ont3-A  3.8  9.2   74   102    4   MOLECULE: PUTATIVE UNCHARACTERIZED PROTEIN C6ORF50;                  
43926:  xf1u-A  3.8 12.7  102   574    7   MOLECULE: MEMBRALIN;                                                 
43927:  ma7f-A  3.8 16.9  119   497    3   MOLECULE: POTASSIUM VOLTAGE-GATED CHANNEL SUBFAMILY S MEMBE          
43928:  ilh3-A  3.8  5.7   97   970    5   MOLECULE: SODIUM/CALCIUM EXCHANGER 1;                                
43929:  ymj2-A  3.8 16.1   98  1210   10   MOLECULE: ATPASE FAMILY AAA DOMAIN-CONTAINING PROTEIN AT1G0          
43930:  dd8i-A  3.8  5.6  107   309    6   MOLECULE: MITOCHONDRIAL UNCOUPLING PROTEIN 2;                        
43931:  l8hk-A  3.8  3.6   79   167    6   MOLECULE: LEPTIN;                                                    
43932:  zlv8-A  3.8  9.1   67   657    7   MOLECULE: HEXOSYLTRANSFERASE;                                        
43933:  f8jh-A  3.8  3.8  104   822    6   MOLECULE: CYSTEINE/HISTIDINE-RICH C1 DOMAIN FAMILY PROTEIN;          
43934:  lfv6-A  3.8  6.7  105   309    5   MOLECULE: DYW_DEAMINASE DOMAIN-CONTAINING PROTEIN;                   
43935:  kdu9-A  3.8  8.7  102   705    7   MOLECULE: TRANSPORTER;                                               
43936:  nrv4-A  3.8 22.2  105  1268    3   MOLECULE: SERINE/THREONINE PROTEIN KINASE;                           
43937:  ur0u-A  3.8  6.9   57    77   12   MOLECULE: UNCHARACTERIZED PROTEIN;                                   
43938:  owl9-A  3.8  7.2  102   251    6   MOLECULE: UNCHARACTERIZED PROTEIN;                                   
43939:  hk2t-A  3.8  5.7   85   848    8   MOLECULE: CHROMATIN COMPLEX SUBUNIT A 106;                           
43940:  fwo1-A  3.8  9.6  118   330    8   MOLECULE: SERPENTINE RECEPTOR, CLASS H;                              
43941:  glk1-A  3.8  5.7  104   413    8   MOLECULE: SERINC-DOMAIN CONTAINING SERINE AND SPHINGOLIPID           
43942:  xav1-A  3.8  3.6   85   258   11   MOLECULE: UNCHARACTERIZED PROTEIN;                                   
43943:  d9dm-A  3.8 10.2  107   830    8   MOLECULE: PREDICTED GENE 13691;                                      
43944:  unq3-A  3.8  7.1  120   678    5   MOLECULE: UNCHARACTERIZED PROTEIN;                                   
43945:  bj5l-A  3.8 13.0  134   709    6   MOLECULE: FRIZZLED-6;                                                
43946:  lw6j-A  3.8 12.3  103  1249    7   MOLECULE: ZINC FINGER, MYM-TYPE 6;                                   
43947:  zk1z-A  3.8  5.7  146   849    7   MOLECULE: SERINE/THREONINE-PROTEIN PHOSPHATASE 4 REGULATORY          
43948:  geo8-A  3.8  4.8  134   757    7   MOLECULE: UNCHARACTERIZED PROTEIN;                                   
43949:  eww1-A  3.8  4.5  106  1181    7   MOLECULE: CELLULOSE SYNTHASE-LIKE PROTEIN D5;                        
43950:  ct9v-A  3.8  4.8  149   529    9   MOLECULE: SYNEMBRYN-A;                                               
43951:  t2gf-A  3.8  4.4   93   562    8   MOLECULE: UNCHARACTERIZED PROTEIN;                                   
43952:  upt4-A  3.8 20.2  139  1427    9   MOLECULE: MULTIDRUG RESISTANCE-ASSOCIATED PROTEIN 5;                 
43953:  c0du-A  3.8 10.1   99   135    8   MOLECULE: UNCHARACTERIZED PROTEIN;                                   
43954:  zvc1-A  3.8  5.5   65   110    8   MOLECULE: ER MEMBRANE PROTEIN COMPLEX SUBUNIT 6;                     
43955:  nw1i-A  3.8 11.3  118   716    9   MOLECULE: PENTATRICOPEPTIDE REPEAT-CONTAINING PROTEIN MITOC          
43956:  mgs1-A  3.8  5.9  145   864   10   MOLECULE: BETA-ADAPTIN-LIKE PROTEIN;                                 
43957:  eyg5-A  3.8  7.3  107  1846    6   MOLECULE: SISTER CHROMATID COHESION PROTEIN SCC2;                    
43958:  b3vj-A  3.8  4.3   72   228   11   MOLECULE: MATERNALLY EXPRESSED GENE7;                                
43959:  tws4-A  3.8 20.3  102   174    6   MOLECULE: RCG48101, ISOFORM CRA_C;                                   
43960:  l8sn-A  3.8  4.5  118  1102    6   MOLECULE: PROBABLE UBIQUITIN-CONJUGATING ENZYME E2 23;               
43961:  eus7-A  3.8  5.3   87   573    7   MOLECULE: MFS DOMAIN-CONTAINING PROTEIN;                             
43962:  a9jp-A  3.8  3.3  109   465    6   MOLECULE: UNCHARACTERIZED PROTEIN;                                   
43963:  fey5-A  3.8  7.3   94   460    5   MOLECULE: MAGNESIUM TRANSPORTER MGTE;                                
43964:  j9ek-A  3.8  5.3   84   230    6   MOLECULE: VESICLE TRANSPORT PROTEIN;                                 
43965:  mzg7-A  3.8  4.7   81   125    7   MOLECULE: EGG CELL-SECRETED PROTEIN 1.3;                             
43966:  txn2-A  3.8  4.4  133   263    8   MOLECULE: METAXIN-2;                                                 
43967:  s8sx-A  3.8 11.1  132   499    5   MOLECULE: UNCHARACTERIZED PROTEIN;                                   
43968:  n7ug-A  3.8 11.0  128  1022   10   MOLECULE: PROBABLE E3 UBIQUITIN-PROTEIN LIGASE HERC6;                
43969:  qf6w-A  3.8  7.5   96   222    3   MOLECULE: CHARGED MULTIVESICULAR BODY PROTEIN 2A;                    
43970:  kuf5-A  3.8  3.9  128   349    3   MOLECULE: PROTEIN BPS1, CHLOROPLASTIC;                               
43971:  t3pd-A  3.8  8.1   89   548    7   MOLECULE: UNCHARACTERIZED PROTEIN;                                   
43972:  xgp8-A  3.8 28.6   79   617    3   MOLECULE: HEAT SHOCK 70 KDA PROTEIN 18;                              
43973:  lx9m-A  3.8  4.9  145   432    6   MOLECULE: EXPRESSED PROTEIN;                                         
43974:  m1mf-A  3.8  4.1  124   240    4   MOLECULE: GLUTATHIONE S-TRANSFERASE THETA-1;                         
43975:  w2lw-A  3.8  4.5  141  1445    8   MOLECULE: CD109 ANTIGEN;                                             
43976:  p9mh-A  3.8 16.9   83   146    8   MOLECULE: MITOCHONDRIAL PYRUVATE CARRIER 3;                          
43977:  mj1u-A  3.8  4.3  110   434    6   MOLECULE: UNCHARACTERIZED PROTEIN;                                   
43978:  ani5-A  3.8  7.4   65   246    6   MOLECULE: ER MEMBRANE PROTEIN COMPLEX SUBUNIT 3;                     
43979:  d9aw-A  3.8  4.8  102   210    5   MOLECULE: UNCHARACTERIZED PROTEIN;                                   
43980:  fco5-A  3.8  4.0   98   415    4   MOLECULE: ISOBUTYRYL-COA DEHYDROGENASE, MITOCHONDRIAL;               
43981:  a1zx-A  3.8 15.4   91   132    8   MOLECULE: PUTATIVE UNCHARACTERIZED MEMBRANE PROTEIN C622.03          
43982:  pb9g-A  3.8  4.9  102   787    8   MOLECULE: OS02G0529900 PROTEIN;                                      
43983:  b7ft-A  3.8  7.0   71   275    7   MOLECULE: UNCHARACTERIZED PROTEIN;                                   
43984:  sk1u-A  3.8 16.4  174  1043    7   MOLECULE: CALCIUM-TRANSPORTING ATPASE 1, PLASMA MEMBRANE-TY          
43985:  nk0a-A  3.8  7.6  137   490    6   MOLECULE: OS01G0925000 PROTEIN;                                      
43986:  td8f-A  3.8  5.6  107  1789    7   MOLECULE: PROTEIN SPRINT;                                            
43987:  sgc7-A  3.8 15.3   92   441    7   MOLECULE: DUF668 DOMAIN-CONTAINING PROTEIN;                          
43988:  zcb1-A  3.8  5.9  126   312    6   MOLECULE: REGULATION OF NUCLEAR PRE-MRNA DOMAIN-CONTAINING           
43989:  hod0-A  3.8  7.3  119   300    5   MOLECULE: G_PROTEIN_RECEP_F1_2 DOMAIN-CONTAINING PROTEIN;            
43990:  m7da-A  3.8 10.1  112   253    7   MOLECULE: BRIDGING INTEGRATOR 3;                                     
43991:  pz9z-A  3.8  5.0  134   661    7   MOLECULE: PROTEIN SPH1;                                              
43992:  v5fe-A  3.8 13.6  111   805    6   MOLECULE: PENTATRICOPEPTIDE REPEAT-CONTAINING PROTEIN;               
43993:  zq0j-A  3.8 30.6   97  1589    2   MOLECULE: THO COMPLEX SUBUNIT 2;                                     
43994:  qk3v-A  3.8  9.3  121   787    7   MOLECULE: EXOCYST COMPLEX COMPONENT 3;                               
43995:  yq0q-A  3.8 11.1   97   683    7   MOLECULE: AP-1 COMPLEX SUBUNIT BETA-1;                               
43996:  we1z-A  3.8 11.5   66   545    3   MOLECULE: OS04G0414800 PROTEIN;                                      
43997:  zg3k-A  3.8  6.7  107  1058    7   MOLECULE: PUTATIVE PENTATRICOPEPTIDE REPEAT-CONTAINING PROT          
43998:  y4xe-A  3.8  5.3  122   899    3   MOLECULE: NB-ARC DOMAIN CONTAINING PROTEIN, EXPRESSED;               
43999:  ev4t-A  3.8  6.3   87   358    8   MOLECULE: PRESENILIN HOP-1;                                          
44000:  t1te-A  3.8 12.9  124   695    6   MOLECULE: PUTATIVE PENTATRICOPEPTIDE REPEAT-CONTAINING PROT          
44001:  oa5l-A  3.8  6.4   80   340   11   MOLECULE: PUTATIVE RRN3-LIKE PROTEIN RRN3P2;                         
44002:  mvo9-A  3.8 10.9  128  1301    9   MOLECULE: TBC1 DOMAIN FAMILY, MEMBER 32;                             
44003:  d9bm-A  3.8 21.4   96  1247    7   MOLECULE: UNCHARACTERIZED PROTEIN;                                   
44004:  t0iw-A  3.8  4.6   72   832    8   MOLECULE: VWFA DOMAIN-CONTAINING PROTEIN;                            
44005:  j5at-A  3.8  4.6  156   948    5   MOLECULE: UNCHARACTERIZED PROTEIN;                                   
44006:  xt0r-A  3.8 16.9  116   531    3   MOLECULE: CALLOSE SYNTHASE 3;                                        
44007:  vs3t-A  3.8  6.3  101   528    4   MOLECULE: MFS DOMAIN-CONTAINING PROTEIN;                             
44008:  l5xo-A  3.8  7.1  104   780    8   MOLECULE: PENTATRICOPEPTIDE REPEAT-CONTAINING PROTEIN;               
44009:  ho9m-A  3.8 15.9  143   825    5   MOLECULE: DYNAMIN GTPASE;                                            
44010:  g1is-A  3.8 12.3  115   596    7   MOLECULE: HEPTATRICOPEPTIDE REPEAT-CONTAINING PROTEIN, PUTA          
44011:  ebb0-A  3.8 11.1   95   308    8   MOLECULE: MITOFERRIN;                                                
44012:  zpr2-A  3.8 14.1  100   580    7   MOLECULE: PROBABLE ALPHA-1,3-MANNOSYLTRANSFERASE MNT4;               
44013:  nj3l-A  3.8 15.6   97   472    6   MOLECULE: UNCHARACTERIZED PROTEIN ZK546.14;                          
44014:  uci3-A  3.8 36.1  135   226    5   MOLECULE: VACUOLAR-SORTING PROTEIN SNF7;                             
44015:  w5vq-A  3.8 16.4  157   318    4   MOLECULE: SERPENTINE RECEPTOR CLASS DELTA-25;                        
44016:  gah3-A  3.8  5.6   72    80    7   MOLECULE: UNCHARACTERIZED PROTEIN;                                   
44017:  wjw6-A  3.8  8.0   82   656   12   MOLECULE: ABC_TRANSPORTER_-_MITOCHONDRIAL_-_PUTATIVE;                
44018:  cz4j-A  3.8  5.7  126   341    6   MOLECULE: RIBONUCLEOSIDE-DIPHOSPHATE REDUCTASE SMALL CHAIN           
44019:  ti2y-A  3.8 13.4   92   580    9   MOLECULE: SULFHYDRYL OXIDASE;                                        
44020:  j3bq-A  3.8 12.4  109   445    5   MOLECULE: UNCHARACTERIZED PROTEIN;                                   
44021:  qjg0-A  3.8  7.0  104   152   11   MOLECULE: PUTATIVE UDP-N-ACETYLGLUCOSAMINE--PEPTIDE                  
44022:  l5mf-A  3.8  5.6  107   190    7   MOLECULE: ABC TRANSPORTER G FAMILY MEMBER 23;                        
44023:  bqk4-A  3.8  4.3   82   492    2   MOLECULE: UNCHARACTERIZED PROTEIN;                                   
44024:  zg7i-A  3.8  5.5  145   449    8   MOLECULE: SEVEN TRANSMEMBRANE DOMAIN PROTEIN;                        
44025:  kx7m-A  3.8 24.3   91   204    3   MOLECULE: UNCHARACTERIZED PROTEIN;                                   
44026:  mzi2-A  3.8  3.6   69  2351    6   MOLECULE: JUMONJI, AT RICH INTERACTIVE DOMAIN 2;                     
44027:  io4p-A  3.8  4.3  123   684    7   MOLECULE: UNCHARACTERIZED PROTEIN;                                   
44028:  jld0-A  3.8  4.1  118   476    8   MOLECULE: GROWTH/DIFFERENTIATION FACTOR 10;                          
44029:  osg1-A  3.8  4.1  100   711    4   MOLECULE: PENTATRICOPEPTIDE REPEAT-CONTAINING PROTEIN AT5G4          
44030:  qvp9-A  3.8  3.1   68   168    0   MOLECULE: UNCHARACTERIZED PROTEIN;                                   
44031:  bwk4-A  3.7  5.3  112   457    9   MOLECULE: CYTOCHROME C OXIDASE ASSEMBLY PROTEIN COX15;               
44032:  w4jk-A  3.7  6.2   70   186    3   MOLECULE: E3 UBIQUITIN-PROTEIN LIGASE RNF170;                        
44033:  hf7v-A  3.7 12.5   97   748    6   MOLECULE: UNCHARACTERIZED PROTEIN;                                   
44034:  of7k-A  3.7  4.3  127   271    3   MOLECULE: YRHK DOMAIN-CONTAINING PROTEIN;                            
44035:  zr9l-A  3.7 25.7  109   351    7   MOLECULE: MIP04782P;                                                 
44036:  ups5-A  3.7  7.7  134  1400   12   MOLECULE: NESPRIN-2;                                                 
44037:  x3kg-A  3.7  4.5  101   497    7   MOLECULE: UNCHARACTERIZED PROTEIN;                                   
44038:  sew9-A  3.7  5.5  120   334    6   MOLECULE: SERPENTINE RECEPTOR, CLASS H;                              
44039:  y8qz-A  3.7  4.4  138   475   12   MOLECULE: G_PROTEIN_RECEP_F1_2 DOMAIN-CONTAINING PROTEIN;            
44040:  h4cn-A  3.7 18.0  114   747    5   MOLECULE: MAJOR FACILITATOR SUPERFAMILY DOMAIN-CONTAINING P          
44041:  avl1-A  3.7 16.2  123   923    4   MOLECULE: ACTININ, ALPHA 4;                                          
44042:  j7ta-A  3.7  8.6   85  1561    9   MOLECULE: SMALL NUCLEAR RNA-ACTIVATING COMPLEX, POLYPEPTIDE          
44043:  gcl0-A  3.7  7.1  141   489    4   MOLECULE: PROTEIN LMBR1L;                                            
44044:  x6wj-A  3.7  6.5  122   287    7   MOLECULE: COATOMER SUBUNIT EPSILON-1;                                
44045:  nr6d-A  3.7  8.2   93   193   10   MOLECULE: CORRINOID ADENOSYLTRANSFERASE;                             
44046:  e4fy-A  3.7  3.8  112   587    9   MOLECULE: UNCHARACTERIZED PROTEIN;                                   
44047:  ozw2-A  3.7  4.6   93   167    4   MOLECULE: DOG1 DOMAIN-CONTAINING PROTEIN;                            
44048:  cn9n-A  3.7 10.6  130  1400    6   MOLECULE: DYSTROPHIN;                                                
44049:  qjp7-A  3.7  8.5  100   303    7   MOLECULE: TASTE RECEPTOR TYPE 2;                                     
44050:  k8cf-A  3.7  6.6  120   416    3   MOLECULE: PYROGLUTAMYLATED RFAMIDE PEPTIDE RECEPTOR-LIKE;            
44051:  ya7r-A  3.7  4.3   98   402    6   MOLECULE: APO PROTEIN 3, MITOCHONDRIAL;                              
44052:  x6my-A  3.7  5.7  115   519   10   MOLECULE: PENTATRICOPEPTIDE REPEAT-CONTAINING PROTEIN MITOC          
44053:  acj7-A  3.7  4.4  104   585   11   MOLECULE: TETRATRICOPEPTIDE REPEAT (TPR)-LIKE SUPERFAMILY P          
44054:  c3un-A  3.7  6.9  120   288   10   MOLECULE: ELONGATION OF VERY LONG CHAIN FATTY ACIDS PROTEIN          
44055:  u8di-A  3.7 11.1  124   630    7   MOLECULE: UNCHARACTERIZED PROTEIN;                                   
44056:  uet2-A  3.7 24.5  151   901    5   MOLECULE: ALPHA-ACTININ-3;                                           
44057:  czi6-A  3.7 13.2  109   274    8   MOLECULE: CERAMIDE SYNTHASE;                                         
44058:  yp2f-A  3.7  5.6  151  2077    5   MOLECULE: NIPPED-B PROTEIN;                                          
44059:  h6mw-A  3.7  5.5   98   317    2   MOLECULE: TRANSCRIPTION FACTOR;                                      
44060:  e2ls-A  3.7  9.5   77   150    5   MOLECULE: HPT DOMAIN-CONTAINING PROTEIN;                             
44061:  oh8p-A  3.7  4.2   94   176    4   MOLECULE: FERRITIN HEAVY POLYPEPTIDE-LIKE 17;                        
44062:  pl2m-A  3.7 21.9  115   653    5   MOLECULE: SPLICING FACTOR 1;                                         
44063:  n6xi-A  3.7  4.2   94   176    4   MOLECULE: FERRITIN;                                                  
44064:  rua6-A  3.7 12.2  114   318    5   MOLECULE: ADENOSINE RECEPTOR A3;                                     
44065:  g2rh-A  3.7 15.8   98   945    3   MOLECULE: PROTEIN SOGA3;                                             
44066:  a4fh-A  3.7  3.0   75   143    9   MOLECULE: UNCHARACTERIZED PROTEIN;                                   
44067:  g4hz-A  3.7 16.1  125   772    7   MOLECULE: POTASSIUM TRANSPORTER 24;                                  
44068:  hly6-A  3.7  6.9  119   545    6   MOLECULE: PX DOMAIN-CONTAINING PROTEIN;                              
44069:  t8fl-A  3.7 18.0  131   406    7   MOLECULE: GONADOTROPIN-RELEASING HORMONE RECEPTOR 4;                 
44070:  dzk3-A  3.7  9.5  123   339    3   MOLECULE: SERPENTINE RECEPTOR, CLASS T;                              
44071:  edg8-A  3.7  4.7  103   540    6   MOLECULE: UNCHARACTERIZED PROTEIN;                                   
44072:  c3ie-A  3.7  7.6   95   234    4   MOLECULE: UNCHARACTERIZED PROTEIN MJ0523;                            
44073:  yx8a-A  3.7  7.9   97   914    6   MOLECULE: EUKARYOTIC INITIATION FACTOR 4F SUBUNIT P130;              
44074:  a3dx-A  3.7  4.3   65   230    8   MOLECULE: OS05G0106500 PROTEIN;                                      
44075:  e6oi-A  3.7  5.3  116   450    6   MOLECULE: ALPHA-2B ADRENERGIC RECEPTOR;                              
44076:  v6ez-A  3.7 18.3  119   486   11   MOLECULE: NOP DOMAIN-CONTAINING PROTEIN;                             
44077:  uf3j-A  3.7 16.5  134  1737    7   MOLECULE: ALPHA 4 TYPE V COLLAGEN;                                   
44078:  u8qj-A  3.7  4.3  101   842    7   MOLECULE: PROTEIN KINASE SUPERFAMILY PROTEIN;                        
44079:  m4lp-A  3.7  6.6  150   442    8   MOLECULE: UN-NAMED SA911;                                            
44080:  bar7-A  3.7  2.3   45   128    7   MOLECULE: DNA-DIRECTED RNA POLYMERASE III SUBUNIT RPC9;              
44081:  g7dx-A  3.7  4.0   84   139   19   MOLECULE: UNCHARACTERIZED PROTEIN;                                   
44082:  qif7-A  3.7 13.2  124  2188   10   MOLECULE: CALCIUM VOLTAGE-GATED CHANNEL SUBUNIT ALPHA1 IA;           
44083:  pg0c-A  3.7 10.5  109   435    6   MOLECULE: UNCHARACTERIZED PROTEIN;                                   
44084:  hf6r-A  3.7  5.8  115   302    6   MOLECULE: VOMERONASAL TYPE-1 RECEPTOR;                               
44085:  raq7-A  3.7  3.8   99   359    8   MOLECULE: UNCHARACTERIZED PROTEIN;                                   
44086:  e0tm-A  3.7  3.4  107   250   11   MOLECULE: OS08G0433200 PROTEIN;                                      
44087:  fre8-A  3.7  9.4  100   644   10   MOLECULE: OS09G0555400 PROTEIN;                                      
44088:  n0nd-A  3.7  3.5   84  1225   11   MOLECULE: UNCHARACTERIZED PROTEIN;                                   
44089:  p4rp-A  3.7  2.8   67   130   12   MOLECULE: UNCHARACTERIZED PROTEIN;                                   
44090:  xjb2-A  3.7  8.1   74   176    7   MOLECULE: UNCHARACTERIZED PROTEIN;                                   
44091:  v3cc-A  3.7 16.9   79   310    4   MOLECULE: UNCHARACTERIZED PROTEIN;                                   
44092:  i4me-A  3.7  8.5  123   344   15   MOLECULE: SERPENTINE RECEPTOR, CLASS H;                              
44093:  cg7y-A  3.7 20.5  122   442    3   MOLECULE: UNCHARACTERIZED PROTEIN;                                   
44094:  awu3-A  3.7  8.6  111  1375    8   MOLECULE: UNCHARACTERIZED PROTEIN;                                   
44095:  jsg2-A  3.7  7.7  146   329    7   MOLECULE: SERPENTINE RECEPTOR, CLASS Z;                              
44096:  gy9w-A  3.7  3.7  116   407    5   MOLECULE: TPR_REGION DOMAIN-CONTAINING PROTEIN;                      
44097:  ekk8-A  3.7  5.0  136   306    6   MOLECULE: VOMERONASAL TYPE-1 RECEPTOR;                               
44098:  bbc2-A  3.7  4.5  107   324    4   MOLECULE: FAM49B PROTEIN;                                            
44099:  w4bp-A  3.7 14.5  135   442    4   MOLECULE: DUF659 DOMAIN-CONTAINING PROTEIN;                          
44100:  fm6s-A  3.7  4.1  119   352    7   MOLECULE: UNCHARACTERIZED PROTEIN;                                   
44101:  srj5-A  3.7  8.3  109   532    3   MOLECULE: IMPORTIN SUBUNIT ALPHA;                                    
44102:  dpt7-A  3.7  3.3   83   126   10   MOLECULE: CLATHRIN HEAVY CHAIN 2;                                    
44103:  yms9-A  3.7 10.6  118  1147   12   MOLECULE: PENTATRICOPEPTIDE REPEAT (PPR) SUPERFAMILY PROTEI          
44104:  oph7-A  3.7 14.6   93   810   11   MOLECULE: PENTATRICOPEPTIDE REPEAT-CONTAINING PROTEIN MITOC          
44105:  us2o-A  3.7 10.1   99   389    2   MOLECULE: LIMB DEVELOPMENT MEMBRANE PROTEIN 1;                       
44106:  vti7-A  3.7 17.8  104   918   12   MOLECULE: BETA-GALACTOSIDASE;                                        
44107:  oaa1-A  3.7  3.8  115   187    6   MOLECULE: TETRATRICOPEPTIDE REPEAT PROTEIN 36;                       
44108:  uv1n-A  3.7  3.5   90   390    7   MOLECULE: OS03G0680600 PROTEIN;                                      
44109:  e7ed-A  3.7 13.3   84   801    5   MOLECULE: UNCHARACTERIZED PROTEIN;                                   
44110:  nlq9-A  3.7  3.6   95   350    9   MOLECULE: PROTEIN SGT1 HOMOLOG A;                                    
44111:  k3gq-A  3.7  4.2   82   153    7   MOLECULE: ORM1-LIKE PROTEIN 2;                                       
44112:  a5gy-A  3.7  6.0  112   548    6   MOLECULE: TPR_REGION DOMAIN-CONTAINING PROTEIN;                      
44113:  d8ps-A  3.7  8.8  124   323    9   MOLECULE: SERPENTINE RECEPTOR, CLASS D (DELTA);                      
44114:  kqc5-A  3.7  9.0  112   338    6   MOLECULE: SERPENTINE RECEPTOR, CLASS H;                              
44115:  lrc8-A  3.7 15.4  118   443   10   MOLECULE: OMEGA-6 FATTY ACID DESATURASE CHLOROPLASTIC;               
44116:  y9us-A  3.7 15.4  101   608    2   MOLECULE: ALBUMIN;                                                   
44117:  gr5v-A  3.7 13.6   90   327    6   MOLECULE: HAIRY-RELATED 6;                                           
44118:  l7ts-A  3.7  9.2  120   289    7   MOLECULE: CARBOXY TERMINUS OF HSP70-INTERACTING PROTEIN;             
44119:  g9kb-A  3.7  6.9  150   695    5   MOLECULE: UNCHARACTERIZED PROTEIN;                                   
44120:  uky6-A  3.7 14.2   99   178    5   MOLECULE: PENTATRICOPEPTIDE REPEAT-CONTAINING PROTEIN MITOC          
44121:  uj6x-A  3.7  4.2  103   477    7   MOLECULE: UNCHARACTERIZED PROTEIN;                                   
44122:  kyo9-A  3.7  8.0  115   287    7   MOLECULE: STIP1 HOMOLOGY AND U-BOX-CONTAINING PROTEIN 1;             
44123:  atd0-A  3.7 19.5   84   311   10   MOLECULE: UNCHARACTERIZED PROTEIN;                                   
44124:  m5vq-A  3.7 11.1  125   450   10   MOLECULE: PUTATIVE MEDIATOR OF RNA POLYMERASE II TRANSCRIPT          
44125:  fyr8-A  3.7  4.0   79   155    8   MOLECULE: HISTIDINE-CONTAINING PHOSPHOTRANSFER PROTEIN 3;            
44126:  hyk9-A  3.7 19.0   95   719    5   MOLECULE: HOMEOBOX PROTEIN HOX1A;                                    
44127:  jzs2-A  3.7  4.5  114   342    4   MOLECULE: UNCHARACTERIZED PROTEIN;                                   
44128:  ig5z-A  3.7  5.9  123   381    7   MOLECULE: CYTOCHROME B;                                              
44129:  p6ch-A  3.7  6.5   82   609    4   MOLECULE: SPORE-SPECIFIC PROTEIN YSW1;                               
44130:  p7ok-A  3.7 18.1  122   574   10   MOLECULE: UNCHARACTERIZED PROTEIN;                                   
44131:  p8ga-A  3.7  5.1   83   151    7   MOLECULE: PSEUDO HISTIDINE-CONTAINING PHOSPHOTRANSFER PROTE          
44132:  y8uv-A  3.7 14.2  124   356    6   MOLECULE: C130050O18RIK PROTEIN;                                     
44133:  avc0-A  3.7  3.9   64   154   11   MOLECULE: RIBONUCLEASE P PROTEIN SUBUNIT P21;                        
44134:  reg2-A  3.7  8.6   90   271    7   MOLECULE: OS10G0188200 PROTEIN;                                      
44135:  n2am-A  3.7 22.2  130   531    8   MOLECULE: MELANOPSIN OPN4X1;                                         
44136:  di9f-A  3.7 11.7  120   654    3   MOLECULE: PENTATRICOPEPTIDE REPEAT-CONTAINING PROTEIN AT4G1          
44137:  z3sl-A  3.7 12.8   89   190    3   MOLECULE: PROTEIN HDED;                                              
44138:  irm6-A  3.7 20.9  150  1838   11   MOLECULE: COLLAGEN ALPHA-1(V) CHAIN;                                 
44139:  q2kk-A  3.7  7.0   84   252    8   MOLECULE: UNCHARACTERIZED PROTEIN;                                   
44140:  sx6w-A  3.7  7.7  105   217    7   MOLECULE: PROTEIN MODIFYING WALL LIGNIN-2;                           
44141:  w5ok-A  3.7  6.3  121   321    5   MOLECULE: OS06G0199800 PROTEIN;                                      
44142:  k2hv-A  3.7 12.4  128   421   10   MOLECULE: PROBABLE G-PROTEIN COUPLED RECEPTOR 151;                   
44143:  tmv9-A  3.7 21.4  110   326    7   MOLECULE: WRKY TRANSCRIPTION FACTOR WRKY51;                          
44144:  uyz9-A  3.7 13.8   56   167    4   MOLECULE: UNCHARACTERIZED PROTEIN;                                   
44145:  j3ey-A  3.7 21.4  113   344    9   MOLECULE: OS08G0235800 PROTEIN;                                      
44146:  i5mt-A  3.7  3.4  108   299    5   MOLECULE: UNCHARACTERIZED PROTEIN;                                   
44147:  jo2d-A  3.7  8.3  138  1813    9   MOLECULE: COLLAGEN, TYPE XI, ALPHA 1A;                               
44148:  tj1b-A  3.7  5.7   98   633    4   MOLECULE: CHITIN SYNTHASE REGULATORY FACTOR 4;                       
44149:  x8yt-A  3.7  4.1   95   241   11   MOLECULE: PENTATRICOPEPTIDE REPEAT (PPR) SUPERFAMILY PROTEI          
44150:  j9sr-A  3.7 15.1  100   609    3   MOLECULE: ALBUMIN;                                                   
44151:  ra1o-A  3.7 13.7   84   357    6   MOLECULE: U3 SMALL NUCLEOLAR RIBONUCLEOPROTEIN PROTEIN LCP5          
44152:  huo4-A  3.7 15.8  126   456    5   MOLECULE: G PROTEIN-COUPLED RECEPTOR 15-LIKE;                        
44153:  u8cp-A  3.7  5.5  107   782    7   MOLECULE: CHONDROITIN PROTEOGLYCAN 4;                                
44154:  l2qd-A  3.7 19.3  106   593   11   MOLECULE: OBERON-LIKE PROTEIN;                                       
44155:  rl5p-A  3.7 21.3  128   415    6   MOLECULE: PROLINE-SERINE-THREONINE PHOSPHATASE-INTERACTING           
44156:  px9s-A  3.7  7.6  116   538    7   MOLECULE: POTASSIUM INTERMEDIATE/SMALL CONDUCTANCE CALCIUM-          
44157:  qb3t-A  3.7  9.2   64   234    9   MOLECULE: ZINC RIBBON DOMAIN-CONTAINING 2;                           
44158:  zjs1-A  3.7  9.4  120   334   11   MOLECULE: SERPENTINE RECEPTOR, CLASS T;                              
44159:  s8jm-A  3.7 10.6  113   318   10   MOLECULE: OLFACTORY RECEPTOR;                                        
44160:  ov8r-A  3.7 12.9   82   877   11   MOLECULE: HYPOTHETICAL_PROTEIN_-_CONSERVED;                          
44161:  bss1-A  3.7 10.8  116   400    9   MOLECULE: BETA-3 ADRENERGIC RECEPTOR;                                
44162:  cnm2-A  3.7  4.1   82   153    9   MOLECULE: ORM1-LIKE PROTEIN;                                         
44163:  g7fd-A  3.7  7.4  120   483    6   MOLECULE: AVR9/CF-9 RAPIDLY ELICITED PROTEIN 137;                    
44164:  d2mt-A  3.7  6.4  144   338    8   MOLECULE: SERPENTINE RECEPTOR, CLASS H;                              
44165:  dp7y-A  3.7 10.8  102   333    9   MOLECULE: OS01G0193700 PROTEIN;                                      
44166:  xml3-A  3.7  5.4  102   203    6   MOLECULE: OS08G0389300 PROTEIN;                                      
44167:  snh4-A  3.7  3.9  110   191   12   MOLECULE: COLD-REGULATED 413 PLASMA MEMBRANE PROTEIN 2;              
44168:  fpn3-A  3.7  4.2   84   394    8   MOLECULE: PEROXISOMAL MEMBRANE PROTEIN PEX25;                        
44169:  apr1-A  3.7  6.7   88   176    7   MOLECULE: UNCHARACTERIZED PROTEIN;                                   
44170:  sy0k-A  3.7  4.2  122   223    9   MOLECULE: MIF4G DOMAIN-CONTAINING PROTEIN;                           
44171:  ft9e-A  3.7  3.1   73   239    7   MOLECULE: OS06G0705100 PROTEIN;                                      
44172:  mf0z-A  3.7  8.8  118   384    3   MOLECULE: NPY-Y2 RECEPTOR;                                           
44173:  sw0k-A  3.7  9.8   98   482   17   MOLECULE: DNAJ PROTEIN P58IPK HOMOLOG;                               
44174:  v5sz-A  3.7  7.8  132   339    8   MOLECULE: UNCHARACTERIZED PROTEIN;                                   
44175:  ukb4-A  3.7 10.5  111   382    5   MOLECULE: ISOTOCIN RECEPTOR-LIKE 1;                                  
44176:  t1bv-A  3.7 14.8  132   382    6   MOLECULE: NEUROPEPTIDE Y RECEPTOR TYPE 1;                            
44177:  pi3a-A  3.7 12.0  120   393   13   MOLECULE: CHOLECYSTOKININ-2 RECEPTOR;                                
44178:  lya8-A  3.7  7.0   65   162    5   MOLECULE: J DOMAIN-CONTAINING PROTEIN;                               
44179:  vy1i-A  3.7  9.6  101  1400    4   MOLECULE: DYSTROPHIN;                                                
44180:  bne5-A  3.7  4.3   94   417    9   MOLECULE: UBIQUINOL OXIDASE;                                         
44181:  s2de-A  3.7  3.7   78   101    5   MOLECULE: TERMINASE-SMALL SUBUNIT;                                   
44182:  qf8d-A  3.7 13.6  108   299    9   MOLECULE: PALMITOYLTRANSFERASE ZDHHC7;                               
44183:  hu6u-A  3.7 15.5  118   320    4   MOLECULE: PUTATIVE FATTY ACID ELONGATION PROTEIN 3;                  
44184:  kr6b-A  3.7  7.4  123   461    9   MOLECULE: GRAM-NEGATIVE BACTERIA-BINDING PROTEIN 2;                  
44185:  r3ag-A  3.7 10.6   68    89   13   MOLECULE: SMALL INTEGRAL MEMBRANE PROTEIN 10-LIKE 1;                 
44186:  v5sw-A  3.7  3.8  113   198    2   MOLECULE: PUTATIVE GLUTATHIONE S-TRANSFERASE ALPHA-2;                
44187:  s7vw-A  3.7 11.9  118   751    7   MOLECULE: SERINE/THREONINE-PROTEIN KINASE B-RAF;                     
44188:  hb6d-A  3.7 15.8   82   309    5   MOLECULE: CDK-ACTIVATING KINASE ASSEMBLY FACTOR MAT1;                
44189:  ug6y-A  3.7  7.0   74   496    8   MOLECULE: OS12G0195100 PROTEIN;                                      
44190:  x0fr-A  3.7  8.5  120   238    4   MOLECULE: DNA-DAMAGE-REGULATED AUTOPHAGY MODULATOR 1;                
44191:  wmp1-A  3.7 16.8  107   599   11   MOLECULE: PUTATIVE SERINE/THREONINE PROTEIN PHOSPHATASE 2A           
44192:  paj2-A  3.7 17.2   93  1217    8   MOLECULE: PROTEIN STICHEL;                                           
44193:  myx8-A  3.7  8.0  100   199    5   MOLECULE: GOLGI APPARATUS MEMBRANE PROTEIN TVP23;                    
44194:  h6ih-A  3.7 18.4  100   669    4   MOLECULE: CYTOKINESIS PROTEIN 2;                                     
44195:  g1st-A  3.7  5.3   75   457    5   MOLECULE: PICKPOCKET 30, ISOFORM A;                                  
44196:  mq3d-A  3.7  3.7   70    84    6   MOLECULE: UNCHARACTERIZED PROTEIN;                                   
44197:  b9hm-A  3.7  3.8   70   229    7   MOLECULE: CHLOROPLAST ENVELOPE MEMBRANE PROTEIN;                     
44198:  r1cf-A  3.7 20.6  101   432    6   MOLECULE: GH10162P;                                                  
44199:  z8bz-A  3.7  5.3  133   393    5   MOLECULE: PUTATIVE ODORANT RECEPTOR 69A, ISOFORM B;                  
44200:  j0rt-A  3.7 11.9  106   524    8   MOLECULE: UNCHARACTERIZED PROTEIN;                                   
44201:  gfb5-A  3.7  4.9  125   308    7   MOLECULE: ERV29P;                                                    
44202:  wdq8-A  3.7 12.8   94  2060    3   MOLECULE: UNCONVENTIONAL MYOSIN-X;                                   
44203:  q7pw-A  3.7  4.4  115   551    8   MOLECULE: UNCHARACTERIZED PROTEIN;                                   
44204:  dz4c-A  3.7 10.5   87   507    6   MOLECULE: BLOODTHIRSTY-RELATED GENE FAMILY, MEMBER 5;                
44205:  wpz4-A  3.7  7.0  144  1388    8   MOLECULE: TRANSCRIPTION INITIATION FACTOR TFIID SUBUNIT 2;           
44206:  w6vp-A  3.7 13.1   95   361    4   MOLECULE: SGT1 DISEASE RESISTANCE PROTEIN HOMOLOG1;                  
44207:  wbi2-A  3.7  6.4  111   588    9   MOLECULE: OS02G0110600 PROTEIN;                                      
44208:  ox6g-A  3.7 15.4   89   316    6   MOLECULE: UNCHARACTERIZED PROTEIN;                                   
44209:  b8bf-A  3.7  4.1  122   776    6   MOLECULE: SIGNAL RECOGNITION PARTICLE SUBUNIT SRP68, PUTATI          
44210:  ae1y-A  3.7  8.0  130   803    7   MOLECULE: TRANSMEMBRANE PROTEIN, PUTATIVE (DUF594);                  
44211:  d8lq-A  3.7  8.9  104   368    8   MOLECULE: PUTATIVE POTASSIUM CHANNEL KAT5;                           
44212:  m9iy-A  3.7 20.9  101   197    7   MOLECULE: OS01G0606900 PROTEIN;                                      
44213:  yx8o-A  3.7  4.7  100  1138    7   MOLECULE: UBIQUITIN-CONJUGATING ENZYME E2O;                          
44214:  lsz3-A  3.7 24.5   91  1400    8   MOLECULE: HISTONE-LYSINE N-METHYLTRANSFERASE 2B;                     
44215:  uk9l-A  3.7 19.8  142  1119   10   MOLECULE: OS04G0675800 PROTEIN;                                      
44216:  c9bd-A  3.7 12.4   93   821    4   MOLECULE: TASTE RECEPTOR, TYPE 1, MEMBER 1;                          
44217:  tr7j-A  3.7 14.3   94   530    7   MOLECULE: ANK_REP_REGION DOMAIN-CONTAINING PROTEIN;                  
44218:  qp4o-A  3.7 19.1  117   863    9   MOLECULE: TBC1 DOMAIN FAMILY, MEMBER 5;                              
44219:  xmj1-A  3.7  5.1  106   664    9   MOLECULE: OS03G0241800 PROTEIN;                                      
44220:  ajy9-A  3.7 10.8  114   460    9   MOLECULE: G-PROTEIN COUPLED RECEPTOR 22;                             
44221:  mx4x-A  3.7  6.1  140   435    5   MOLECULE: UNCHARACTERIZED PROTEIN;                                   
44222:  zzj1-A  3.7  4.6   77   127    4   MOLECULE: PROTEIN TRANSLOCASE SUBUNIT SECE;                          
44223:  vlz9-A  3.7 20.0  114   712    4   MOLECULE: UNCHARACTERIZED PROTEIN;                                   
44224:  pav3-A  3.7 14.7  170   466    8   MOLECULE: RING-TYPE DOMAIN-CONTAINING PROTEIN;                       
44225:  c1ga-A  3.7  5.4   96   515    8   MOLECULE: NFR5B;                                                     
44226:  asr4-A  3.7 15.4  138   425    8   MOLECULE: INTERMEDIATE CONDUCTANCE CALCIUM-ACTIVATED POTASS          
44227:  z1yt-A  3.7 18.6   85   456    2   MOLECULE: U-BOX DOMAIN-CONTAINING PROTEIN 48;                        
44228:  pd3s-A  3.7 14.3  112  1035    8   MOLECULE: G_PROTEIN_RECEP_F3_4 DOMAIN-CONTAINING PROTEIN;            
44229:  qc5k-A  3.7  3.2   52   898   13   MOLECULE: DIPEPTIDYL PEPTIDASE 8;                                    
44230:  e8co-A  3.7  8.5   81   517   14   MOLECULE: KINESIN MOTOR DOMAIN-CONTAINING PROTEIN;                   
44231:  z1rt-A  3.7  5.3  140   375    6   MOLECULE: ADIPONECTIN RECEPTOR 1;                                    
44232:  e3yw-A  3.7 13.0  101   177    5   MOLECULE: PROTEIN MPV17;                                             
44233:  yiu2-A  3.7 12.4  101   598    9   MOLECULE: VACUOLAR PROTEIN SORTING-ASSOCIATED PROTEIN 33A;           
44234:  a9dg-A  3.7 18.6   86   515    6   MOLECULE: MALONYL-COA DECARBOXYLASE FAMILY PROTEIN;                  
44235:  mvm9-A  3.7  4.3   57    64   11   MOLECULE: UNCHARACTERIZED PROTEIN;                                   
44236:  d3uc-A  3.7  5.5  134   853   12   MOLECULE: TRANS-SIALIDASE, PUTATIVE;                                 
44237:  p6js-A  3.7 11.6  129   993    9   MOLECULE: UNCHARACTERIZED PROTEIN;                                   
44238:  h2td-A  3.7 17.4  159   591    8   MOLECULE: GLUTATHIONE S-TRANSFERASE T2;                              
44239:  yz6j-A  3.7  4.7  100   212    6   MOLECULE: UNCHARACTERIZED PROTEIN;                                   
44240:  zd8j-A  3.7 10.5   81   418    4   MOLECULE: TEKTIN-1;                                                  
44241:  ooh6-A  3.7 21.2  112   419    6   MOLECULE: RILP (RAB7-INTERACTING LYSOSOMAL PROTEIN) HOMOLOG          
44242:  r3fe-A  3.7 18.4  124   361    6   MOLECULE: UNCHARACTERIZED PROTEIN;                                   
44243:  i3mv-A  3.7 14.1   94  1882    4   MOLECULE: GYF DOMAIN-CONTAINING PROTEIN;                             
44244:  udn1-A  3.7 13.1   95  1826    6   MOLECULE: ATPASE FAMILY AAA DOMAIN-CONTAINING PROTEIN 5;             
44245:  hjp0-A  3.7  6.3  184  1041    9   MOLECULE: UNCHARACTERIZED PROTEIN;                                   
44246:  l7db-A  3.7  4.0  130   330    6   MOLECULE: HEMERYTHRIN DOMAIN-CONTAINING PROTEIN;                     
44247:  mw2q-A  3.7  9.9  114   225   10   MOLECULE: CALPAIN-LIKE CYSTEINE PEPTIDASE, PUTATIVE;                 
44248:  e9dp-A  3.7  5.4   88   151    6   MOLECULE: UNCHARACTERIZED PROTEIN;                                   
44249:  tat8-A  3.7  7.6  112   323    6   MOLECULE: T-SNARE COILED-COIL HOMOLOGY DOMAIN-CONTAINING PR          
44250:  f8sr-A  3.7  4.1   99   692    9   MOLECULE: ARGININE DECARBOXYLASE;                                    
44251:  jez6-A  3.7 15.1  116  1849   10   MOLECULE: STRUCTURAL MAINTENANCE OF CHROMOSOMES PROTEIN 6,           
44252:  n8vn-A  3.7 16.0  129   316    2   MOLECULE: OLFACTORY RECEPTOR 63;                                     
44253:  e8wi-A  3.7  6.8   90   623   10   MOLECULE: GLYCEROPHOSPHODIESTER PHOSPHODIESTERASE DOMAIN-CO          
44254:  vu9l-A  3.7 15.5   94   375    2   MOLECULE: OS04G0625500 PROTEIN;                                      
44255:  e9va-A  3.7 18.4  103   988    6   MOLECULE: DUF4378 DOMAIN-CONTAINING PROTEIN;                         
44256:  smp5-A  3.7 17.8   73   471    8   MOLECULE: NUCLEUS EXPORT PROTEIN BRL1;                               
44257:  usy0-A  3.7  8.3  136  1152    8   MOLECULE: THROMBOSPONDIN 1;                                          
44258:  jsx7-A  3.7 13.3  130   539    7   MOLECULE: BUTYROPHILIN-LIKE 6;                                       
44259:  ke0d-A  3.7  3.8   78   343    5   MOLECULE: EUKARYOTIC TRANSLATION INITIATION FACTOR 3 SUBUNI          
44260:  x9jz-A  3.7 17.3   90   821    4   MOLECULE: V-TYPE PROTON ATPASE SUBUNIT A2;                           
44261:  fkv4-A  3.7 10.8  109   988   11   MOLECULE: FI03626P;                                                  
44262:  by0d-A  3.7 14.3   84   337    4   MOLECULE: UNCHARACTERIZED PROTEIN;                                   
44263:  j6kd-A  3.7 21.9  102  1974    7   MOLECULE: UNCHARACTERIZED PROTEIN;                                   
44264:  dc5o-A  3.7  8.6  163   543   10   MOLECULE: ENDOGLUCANASE;                                             
44265:  tt6k-A  3.7 18.4  117   738    6   MOLECULE: UNCHARACTERIZED PROTEIN;                                   
44266:  yf4q-A  3.7  5.0  157   941    8   MOLECULE: UNCHARACTERIZED PROTEIN;                                   
44267:  j9at-A  3.7 23.8  100   588    5   MOLECULE: PLECKSTRIN HOMOLOGY DOMAIN-CONTAINING FAMILY A ME          
44268:  dh3w-A  3.7  4.5   98   889    6   MOLECULE: UNCHARACTERIZED PROTEIN;                                   
44269:  ez3w-A  3.7  3.4   77   139    9   MOLECULE: COPPER TRANSPORTER;                                        
44270:  r1wr-A  3.7 16.9  108   739    8   MOLECULE: UNCHARACTERIZED PROTEIN;                                   
44271:  r1bp-A  3.7 21.2   85   489    9   MOLECULE: UNCHARACTERIZED PROTEIN;                                   
44272:  um2l-A  3.7 11.9   85   335    5   MOLECULE: CID DOMAIN-CONTAINING PROTEIN;                             
44273:  shs5-A  3.7 15.5   69   239    4   MOLECULE: MEDIATOR OF RNA POLYMERASE II TRANSCRIPTION SUBUN          
44274:  nls3-A  3.7  4.1   82   154    4   MOLECULE: ORM1-LIKE PROTEIN;                                         
44275:  lqo0-A  3.7  3.9   62   655    5   MOLECULE: UNCHARACTERIZED PROTEIN;                                   
44276:  b3wp-A  3.7 11.5  105   332    6   MOLECULE: VOMERONASAL TYPE-1 RECEPTOR;                               
44277:  eeo9-A  3.7  5.1   56    67    9   MOLECULE: UNCHARACTERIZED PROTEIN;                                   
44278:  s4nb-A  3.7 13.8  105   549    4   MOLECULE: UNCHARACTERIZED PROTEIN;                                   
44279:  aoa8-A  3.7  4.4  110   489    6   MOLECULE: ELONGATION OF FATTY ACIDS PROTEIN;                         
44280:  fxx6-A  3.7  6.9   74  1108    5   MOLECULE: VALINE--TRNA LIGASE, MITOCHONDRIAL 1;                      
44281:  moc6-A  3.7  5.6   88   158    7   MOLECULE: OS12G0274800 PROTEIN;                                      
44282:  z5my-A  3.7  7.4  130   677    7   MOLECULE: PTERIDINE_TRANSPORTER_(TRUNCATED)_-_PUTATIVE;              
44283:  j2wf-A  3.7 13.2  121   695    3   MOLECULE: UNCHARACTERIZED PROTEIN;                                   
44284:  zht9-A  3.7  9.3  109   228    6   MOLECULE: CLAUDIN-15;                                                
44285:  fz8o-A  3.7 21.3   93   545    8   MOLECULE: METALLOPHOS DOMAIN-CONTAINING PROTEIN;                     
44286:  uxl2-A  3.7  3.8  103   228    9   MOLECULE: UNCHARACTERIZED PROTEIN;                                   
44287:  o1yq-A  3.7  4.6  150  1138    5   MOLECULE: UNCHARACTERIZED PROTEIN;                                   
44288:  rk6a-A  3.7 11.9   84   317    7   MOLECULE: UNCHARACTERIZED PROTEIN;                                   
44289:  rdc5-A  3.7 10.1  113   546   11   MOLECULE: NETRIN G1A;                                                
44290:  mk3p-A  3.7  4.3   67    84    4   MOLECULE: UNCHARACTERIZED PROTEIN;                                   
44291:  i0yk-A  3.7  7.7   90   863    2   MOLECULE: VOMERONASAL 2 RECEPTOR, 76;                                
44292:  ly6d-A  3.7  3.6  115   235    7   MOLECULE: GLUTATHIONE S-TRANSFERASE GST 12;                          
44293:  vk9h-A  3.7  9.7   76   553    7   MOLECULE: MAGUK P55 SUBFAMILY MEMBER 6;                              
44294:  gi8e-A  3.7  7.0  122   543    3   MOLECULE: UNCHARACTERIZED PROTEIN;                                   
44295:  dli1-A  3.7  3.5   59    98    5   MOLECULE: TRANSMEMBRANE PROTEIN;                                     
44296:  g8ie-A  3.7  5.5   92   254    4   MOLECULE: BAX INHIBITOR 1 HOMOLOG;                                   
44297:  ejz7-A  3.7  3.4   91   226    7   MOLECULE: AT1G76210;                                                 
44298:  ab3d-A  3.7 26.1  111   856    5   MOLECULE: CATION/H(+) ANTIPORTER 20;                                 
44299:  hp0x-A  3.7 13.7  144  1131    8   MOLECULE: OS06G0291800 PROTEIN;                                      
44300:  hk5e-A  3.7  5.5   88   185    7   MOLECULE: SIGNAL SEQUENCE RECEPTOR SUBUNIT GAMMA;                    
44301:  z1up-A  3.7 12.7  118  1496    5   MOLECULE: PROTEIN TRANSPORT PROTEIN SEC16;                           
44302:  g8gm-A  3.7  5.9  112   417    4   MOLECULE: C-TYPE LECTIN;                                             
44303:  rza1-A  3.7  4.3  138   412    8   MOLECULE: [PYRUVATE DEHYDROGENASE (ACETYL-TRANSFERRING)] KI          
44304:  aj1e-A  3.7 22.2  105  1066    8   MOLECULE: E3 UBIQUITIN-PROTEIN LIGASE RNF31;                         
44305:  zpn7-A  3.7 13.0  122   346    4   MOLECULE: SEVEN TM RECEPTOR;                                         
44306:  vcz4-A  3.7  3.9  119   234    6   MOLECULE: GLUTATHIONE TRANSFERASE;                                   
44307:  xt4b-A  3.7  5.1  125   397    6   MOLECULE: PCI DOMAIN-CONTAINING PROTEIN;                             
44308:  e5yv-A  3.7  8.2  118   335    3   MOLECULE: SEVEN TM RECEPTOR;                                         
44309:  kjm1-A  3.7 15.9  102   601    6   MOLECULE: ARM-REPEAT/TETRATRICOPEPTIDE REPEAT (TPR)-LIKE PR          
44310:  in8b-A  3.7 10.2   74    89    7   MOLECULE: UNCHARACTERIZED PROTEIN;                                   
44311:  m6ux-A  3.7  6.4  146   490    7   MOLECULE: GRAM-NEGATIVE BACTERIA-BINDING PROTEIN 3;                  
44312:  sa6w-A  3.7  3.6  119  1493    7   MOLECULE: MITOGEN-ACTIVATED PROTEIN KINASE KINASE KINASE 1;          
44313:  wb0d-A  3.7  5.1   68   597    6   MOLECULE: ENDO/EXONUCLEASE/PHOSPHATASE DOMAIN-CONTAINING PR          
44314:  q0il-A  3.7  5.5  104   312    9   MOLECULE: OLFACTORY RECEPTOR;                                        
44315:  pb2c-A  3.7  8.5   97   283    8   MOLECULE: TETRASPANIN;                                               
44316:  rds8-A  3.7 13.4  106   507    6   MOLECULE: DIHYDROLIPOYL DEHYDROGENASE 2, MITOCHONDRIAL;              
44317:  jqz6-A  3.7  6.4  122  1039    7   MOLECULE: PHOSPHATIDYLINOSITOL-4,5-BISPHOSPHATE 3-KINASE;            
44318:  sfr4-A  3.7  3.3   47    59   11   MOLECULE: UNCHARACTERIZED PROTEIN;                                   
44319:  cc5c-A  3.7  9.2   77   310    5   MOLECULE: UNCHARACTERIZED PROTEIN;                                   
44320:  tlc8-A  3.7 15.5  123  1290    3   MOLECULE: ALPHA-FACTOR-TRANSPORTING ATPASE;                          
44321:  n0pd-A  3.7 13.1  146   715    9   MOLECULE: EPIDERMAL GROWTH FACTOR RECEPTOR KINASE SUBSTRATE          
44322:  gxb2-A  3.7  3.7  107  1045    4   MOLECULE: SI:DKEYP-51G9.4;                                           
44323:  xmy7-A  3.7  4.8   64   737    6   MOLECULE: CELL DIVISION CYCLE PROTEIN, PUTATIVE;                     
44324:  fe4g-A  3.7 17.7   76   570    9   MOLECULE: SERINE/THREONINE-PROTEIN PHOSPHATASE 2B CATALYTIC          
44325:  nc8g-A  3.7  5.9  137   397    6   MOLECULE: ODORANT RECEPTOR 2A;                                       
44326:  mh2u-A  3.7  4.1   48   282    6   MOLECULE: FER2_3 DOMAIN-CONTAINING PROTEIN;                          
44327:  qp7m-A  3.7  8.8  108   350    3   MOLECULE: ALA-INTERACTING SUBUNIT 1;                                 
44328:  n1dn-A  3.7 17.6  113   550    5   MOLECULE: OS01G0967800 PROTEIN;                                      
44329:  cu9e-A  3.7  4.7   93   213    9   MOLECULE: UNCHARACTERIZED PROTEIN;                                   
44330:  c8qq-A  3.7 17.5   83   712    7   MOLECULE: EMBRYO SAC DEVELOPMENT ARREST 7;                           
44331:  tdt5-A  3.7 15.9  118   360    8   MOLECULE: UBA DOMAIN-CONTAINING PROTEIN;                             
44332:  ob8b-A  3.7  5.1   96   591    8   MOLECULE: SERINE/THREONINE PROTEIN KINASE, FIKK FAMILY;              
44333:  l3og-A  3.7 10.7   87   471    8   MOLECULE: TRIPARTITE MOTIF PROTEIN 21 (PREDICTED), ISOFORM           
```
