## Supplementary Data 1 for "Mining folded proteomes in the era of accurate structure prediction": cry1A.txt (part 6 of 13)

```
44334:  pu3g-A  3.7  4.5  114   377    8   MOLECULE: V-TYPE PROTON ATPASE SUBUNIT C;                            
44335:  ozy7-A  3.7  6.9   87   824    7   MOLECULE: DNA/RNA HELICASE PROTEIN;                                  
44336:  i3vs-A  3.7 15.2   97   379    9   MOLECULE: UPF0496 PROTEIN;                                           
44337:  l1cc-A  3.7  4.7   86   591    7   MOLECULE: PROBABLE LRR RECEPTOR-LIKE SERINE/THREONINE-PROTE          
44338:  w0rx-A  3.7  9.6  104   309    7   MOLECULE: DNAJ PROTEIN ERDJ7;                                        
44339:  orm5-A  3.7 16.8  105   439    4   MOLECULE: SEC14 CYTOSOLIC FACTOR FAMILY PROTEIN / PHOSPHOGL          
44340:  va9c-A  3.7 16.7  106   269    6   MOLECULE: OS12G0508100 PROTEIN;                                      
44341:  vz8g-A  3.7 12.0   96   405    8   MOLECULE: F-BOX C PROTEIN;                                           
44342:  u9bb-A  3.7  6.9  100   521    8   MOLECULE: PROTEIN TESPA1;                                            
44343:  t9mt-A  3.7  3.9  107   366    7   MOLECULE: DUF667 DOMAIN-CONTAINING PROTEIN;                          
44344:  ta2b-A  3.7 13.0  107   233    7   MOLECULE: OS01G0929100 PROTEIN;                                      
44345:  g5jx-A  3.7  7.9  101   494    6   MOLECULE: CUB_2 DOMAIN-CONTAINING PROTEIN;                           
44346:  qs7i-A  3.7  4.6  122   334    6   MOLECULE: SERPENTINE RECEPTOR, CLASS J;                              
44347:  xeb4-A  3.7  6.3  103   687    4   MOLECULE: UNCHARACTERIZED PROTEIN;                                   
44348:  yds6-A  3.7  5.3   97   273    7   MOLECULE: AT4G19390/T5K18_170;                                       
44349:  l0tg-A  3.7 25.9  103   644    5   MOLECULE: PROTEIN ETHYLENE-INSENSITIVE 3-LIKE 1B;                    
44350:  tg1w-A  3.7 12.1   86   530   12   MOLECULE: IMPORTIN SUBUNIT ALPHA;                                    
44351:  v8tm-A  3.7 27.0  155  1599    7   MOLECULE: UNCHARACTERIZED PROTEIN;                                   
44352:  yzy4-A  3.7 18.7  123   862    8   MOLECULE: HEAT SHOCK 70 KDA PROTEIN, PUTATIVE;                       
44353:  m2ir-A  3.7 11.9  113   595    6   MOLECULE: ABC1_FAMILY_-_PUTATIVE;                                    
44354:  n6dp-A  3.7 12.1   97   294    9   MOLECULE: OS07G0666600 PROTEIN;                                      
44355:  le7r-A  3.7  8.5   86   187    5   MOLECULE: AP2-LIKE ETHYLENE-RESPONSIVE TRANSCRIPTION FACTOR          
44356:  geh4-A  3.7  9.4   79   557    8   MOLECULE: MEMBRANE PALMITOYLATED PROTEIN 6;                          
44357:  mgp1-A  3.7 20.8   91   344    7   MOLECULE: UNCHARACTERIZED PROTEIN;                                   
44358:  d1rd-A  3.7  3.9   83   843   10   MOLECULE: ZF-C2HC5 DOMAIN-CONTAINING PROTEIN;                        
44359:  l5lg-A  3.7  4.2   76   612   14   MOLECULE: TOG DOMAIN-CONTAINING PROTEIN;                             
44360:  whj0-A  3.7 13.8   97   345    6   MOLECULE: CUTICLE COLLAGEN 14;                                       
44361:  q8ml-A  3.7 20.7   95   349    9   MOLECULE: UNCHARACTERIZED PROTEIN;                                   
44362:  pv9r-A  3.7  3.6   69   589    7   MOLECULE: PROTEIN PHOSPHATASE 2, REGULATORY SUBUNIT A, BETA          
44363:  as8q-A  3.7 28.0   90   904    4   MOLECULE: UNCHARACTERIZED PROTEIN;                                   
44364:  ats7-A  3.7  9.9   85   144    7   MOLECULE: INTERFERON-INDUCED TRANSMEMBRANE PROTEIN 2;                
44365:  tl3c-A  3.7  3.7  121   238   15   MOLECULE: GLUTATHIONE S-TRANSFERASE GST 24;                          
44366:  lso1-A  3.7  6.1  118   894    6   MOLECULE: BETA-ADAPTIN-LIKE PROTEIN B;                               
44367:  h5kq-A  3.7  5.4  108   318    7   MOLECULE: OLFACTORY RECEPTOR;                                        
44368:  b3cu-A  3.7  6.6  134   435    7   MOLECULE: UNCHARACTERIZED PROTEIN;                                   
44369:  m5hv-A  3.7 16.5   97   950    7   MOLECULE: OXYSTEROL-BINDING PROTEIN-RELATED PROTEIN 1;               
44370:  rpw9-A  3.7  4.5   53   118   11   MOLECULE: NADH DEHYDROGENASE SUBUNIT 3;                              
44371:  vd9h-A  3.7  7.0   68   850    6   MOLECULE: RABAPTIN, RAB GTPASE-BINDING EFFECTOR PROTEIN 1;           
44372:  wub9-A  3.7  7.5  125   442    6   MOLECULE: ELONGATION FACTOR 1-GAMMA;                                 
44373:  lu8u-A  3.7  9.6  107  1208    7   MOLECULE: BROMODOMAIN-CONTAINING PROTEIN;                            
44374:  amv4-A  3.7  8.2  116   885    4   MOLECULE: OS03G0773700 PROTEIN;                                      
44375:  h6lf-A  3.7 12.8  109   560    6   MOLECULE: MANNOSYL-OLIGOSACCHARIDE 1,2-ALPHA-MANNOSIDASE MN          
44376:  ebx8-A  3.7 12.2  119  1185    4   MOLECULE: 1-PHOSPHATIDYLINOSITOL 4,5-BISPHOSPHATE PHOSPHODI          
44377:  ly7e-A  3.7 20.7   72   174    6   MOLECULE: UNCHARACTERIZED PROTEIN;                                   
44378:  q4nm-A  3.7 10.8   94   237    5   MOLECULE: UNCHARACTERIZED PROTEIN;                                   
44379:  lk2o-A  3.7  4.8  133   782   11   MOLECULE: CALCIUM-INDEPENDENT PHOSPHOLIPASE A2-GAMMA;                
44380:  y4lq-A  3.7 11.5  138   342    9   MOLECULE: HSP30P;                                                    
44381:  cdg1-A  3.7 14.8  105   273    7   MOLECULE: HYDROGEN VOLTAGE-GATED CHANNEL 1;                          
44382:  iq7f-A  3.7  4.3  105   240    5   MOLECULE: PEROXISOMAL BIOGENESIS FACTOR 11 GAMMA;                    
44383:  mt0l-A  3.7 15.0  119   316    6   MOLECULE: SERPENTINE RECEPTOR CLASS GAMMA;                           
44384:  rzu6-A  3.7 13.5  105   291    5   MOLECULE: ELONGATION OF VERY LONG CHAIN FATTY ACIDS PROTEIN          
44385:  xuz5-A  3.7  6.3  151  1506    9   MOLECULE: MYOSIN-6;                                                  
44386:  f4jj-A  3.7  4.0  127   228   11   MOLECULE: GLUTATHIONE S TRANSFERASE T1;                              
44387:  pbl1-A  3.7  9.8   81   499    6   MOLECULE: SI:CH211-191D2.2;                                          
44388:  fs9p-A  3.7 12.7  101  1843   10   MOLECULE: UNCHARACTERIZED PROTEIN;                                   
44389:  sc1u-A  3.7 12.8   90   569    8   MOLECULE: PICKPOCKET 8, ISOFORM H;                                   
44390:  vrj1-A  3.7  4.4  133   310    8   MOLECULE: UNCHARACTERIZED PROTEIN;                                   
44391:  bcy2-A  3.7 12.1  109   704    9   MOLECULE: RING-TYPE E3 UBIQUITIN TRANSFERASE;                        
44392:  y9pr-A  3.7 28.1  129  2274    7   MOLECULE: ADENOMATOUS POLYPOSIS COLI PROTEIN 2;                      
44393:  sov1-A  3.7 13.6  108   444    4   MOLECULE: PROTEIN RETICULATA CHLOROPLASTIC;                          
44394:  vs3c-A  3.7  5.2   65   572    3   MOLECULE: AT4G05040 PROTEIN;                                         
44395:  of3k-A  3.7  5.1   75   700    9   MOLECULE: KINESIN-LIKE PROTEIN;                                      
44396:  g5di-A  3.7  8.5  112   558    9   MOLECULE: ANK_REP_REGION DOMAIN-CONTAINING PROTEIN;                  
44397:  wdd1-A  3.7  4.7   79   299    4   MOLECULE: LEUCINE ZIPPER TRANSCRIPTION FACTOR-LIKE PROTEIN           
44398:  zki0-A  3.7 10.6  127  2084    7   MOLECULE: UNCHARACTERIZED PROTEIN;                                   
44399:  dq6z-A  3.7 19.1  113   204   10   MOLECULE: GPI INOSITOL-DEACYLASE C, PUTATIVE (DUF1218);              
44400:  qn8s-A  3.7 13.0  117   981    5   MOLECULE: NB-ARC DOMAIN CONTAINING PROTEIN;                          
44401:  yqe4-A  3.7 14.5   81   200    5   MOLECULE: UNCHARACTERIZED PROTEIN;                                   
44402:  tj5p-A  3.7 14.3   71   344    1   MOLECULE: UNCHARACTERIZED PROTEIN;                                   
44403:  w8fw-A  3.7  6.9  128   377    6   MOLECULE: XYLOGLUCAN ENDOTRANSGLUCOSYLASE/HYDROLASE;                 
44404:  tty9-A  3.7  9.0  124   299    7   MOLECULE: ELONGATION OF FATTY ACIDS PROTEIN;                         
44405:  ac7t-A  3.7 13.1  117   805    4   MOLECULE: MUSCARINIC ACETYLCHOLINE RECEPTOR DM1;                     
44406:  rvf3-A  3.7  6.0  120   272    8   MOLECULE: CYTOCHROME B561 DOMAIN-CONTAINING PROTEIN;                 
44407:  jyi1-A  3.7  7.1   64   151    6   MOLECULE: OS03G0638400 PROTEIN;                                      
44408:  hh5s-A  3.7  2.4   75   258    7   MOLECULE: UNCHARACTERIZED PROTEIN;                                   
44409:  t6qz-A  3.7 22.8   78   225    5   MOLECULE: TLO9P;                                                     
44410:  oey7-A  3.7  6.5   79   151    6   MOLECULE: MEIOTICALLY UP-REGULATED GENE 20 PROTEIN;                  
44411:  ndh1-A  3.7  4.3   79   343    8   MOLECULE: PUTATIVE THIOREDOXIN SUPERFAMILY PROTEIN;                  
44412:  ouk6-A  3.7 14.4   96   268    2   MOLECULE: FBD DOMAIN-CONTAINING PROTEIN;                             
44413:  lg4n-A  3.7 13.4   85   600    6   MOLECULE: PROTEIN GLE1;                                              
44414:  g5nl-A  3.7 14.2  115   322    9   MOLECULE: G_PROTEIN_RECEP_F1_2 DOMAIN-CONTAINING PROTEIN;            
44415:  oe0k-A  3.7 22.0   89   714    6   MOLECULE: CALCIUM-DEPENDENT LIPID-BINDING (CALB DOMAIN) FAM          
44416:  rh1c-A  3.7 14.6  100   272    7   MOLECULE: PROBABLE CONSERVED TRANSMEMBRANE PROTEIN;                  
44417:  qwn8-A  3.7 14.0  117   415    8   MOLECULE: UNCHARACTERIZED PROTEIN;                                   
44418:  x6ok-A  3.7  3.8   94   210   12   MOLECULE: CLAUDIN 34D;                                               
44419:  mcq4-A  3.7  4.1   86   292    5   MOLECULE: PUTATIVE GONADOTROPIN-RELEASING HORMONE II RECEPT          
44420:  ui1o-A  3.7  6.5  103   502    6   MOLECULE: CRISPR SYSTEM CASCADE SUBUNIT CASA;                        
44421:  n3nm-A  3.7  4.3   82   530    6   MOLECULE: T-COMPLEX PROTEIN 1 SUBUNIT GAMMA;                         
44422:  nvn1-A  3.7  3.7   74   242    5   MOLECULE: ZINC ION BINDING;                                          
44423:  de3r-A  3.7 10.5  132   890    6   MOLECULE: NB-ARC DOMAIN-CONTAINING PROTEIN;                          
44424:  qbi7-A  3.7  7.4  100   584    7   MOLECULE: ANK_REP_REGION DOMAIN-CONTAINING PROTEIN;                  
44425:  owc3-A  3.7  7.9   99   985    8   MOLECULE: GAMMA-TUBULIN COMPLEX COMPONENT;                           
44426:  gea4-A  3.7 13.0  117   680   10   MOLECULE: HEAT SHOCK PROTEIN 70, PUTATIVE;                           
44427:  j4zj-A  3.7  9.3  103   240    4   MOLECULE: UNCHARACTERIZED PROTEIN;                                   
44428:  op2q-A  3.7 19.4   96  1120    9   MOLECULE: MECHANOSENSITIVE CHANNEL MSCK;                             
44429:  d9oq-A  3.7 19.3   99   355   11   MOLECULE: F-BOX ONLY PROTEIN 32;                                     
44430:  kpb5-A  3.7 13.2  116   572    5   MOLECULE: TRANSMEMBRANE PROTEIN 121B;                                
44431:  g4pl-A  3.7  3.7  105   265    2   MOLECULE: CYTOCHROME C OXIDASE SUBUNIT 3;                            
44432:  z3cp-A  3.7 31.5  105  1568    4   MOLECULE: UNCHARACTERIZED PROTEIN;                                   
44433:  an9v-A  3.7 18.4   80   191    6   MOLECULE: UNCHARACTERIZED PROTEIN;                                   
44434:  jh5m-A  3.7  6.9  133   347   11   MOLECULE: XYLOGLUCAN ENDOTRANSGLUCOSYLASE/HYDROLASE;                 
44435:  kft9-A  3.7 14.4  116   342    5   MOLECULE: UNCHARACTERIZED PROTEIN;                                   
44436:  bk8q-A  3.7  9.9  101   421   10   MOLECULE: UNCHARACTERIZED PROTEIN;                                   
44437:  qap4-A  3.7 19.3   73   562    7   MOLECULE: ASPARAGINE--TRNA LIGASE;                                   
44438:  g8lf-A  3.7 16.5  102   756    8   MOLECULE: AT1G21590/F24J8_9;                                         
44439:  x6nj-A  3.7 13.5  113   286    4   MOLECULE: CLAUDIN;                                                   
44440:  jb8b-A  3.7 12.0  107   341    6   MOLECULE: SEVEN TM RECEPTOR;                                         
44441:  qz3z-A  3.7  7.5   64    86    5   MOLECULE: UNCHARACTERIZED PROTEIN;                                   
44442:  kpe9-A  3.7  3.5   98  1060    5   MOLECULE: SI:DKEY-11N14.1;                                           
44443:  w8er-A  3.7  4.7   69   200    6   MOLECULE: EG:115C2.5 PROTEIN;                                        
44444:  h7pw-A  3.7 10.4   82   308    6   MOLECULE: SRCR DOMAIN-CONTAINING PROTEIN;                            
44445:  bf1l-A  3.7 11.5   98   483    7   MOLECULE: SPERMATOGENESIS-DEFECTIVE PROTEIN 39 HOMOLOG;              
44446:  rk4l-A  3.7  5.6   77   721    4   MOLECULE: KINESIN-LIKE PROTEIN KIF2C;                                
44447:  yj0n-A  3.7 13.5  108   443    7   MOLECULE: OS07G0240300 PROTEIN;                                      
44448:  v9jb-A  3.7  4.0  124   231   15   MOLECULE: GLUTATHIONE TRANSFERASE29;                                 
44449:  mjb4-A  3.7 16.9   96   908    8   MOLECULE: TBC (TRE-2/BUB2/CDC16) DOMAIN FAMILY;                      
44450:  r0ih-A  3.7  5.6   68   459    6   MOLECULE: UNCHARACTERIZED PROTEIN;                                   
44451:  hb0r-A  3.7  8.1   95   259    3   MOLECULE: BAX INHIBITOR 1;                                           
44452:  jcv7-A  3.7  3.7   60    74   13   MOLECULE: ARABINOGALACTAN PEPTIDE 20;                                
44453:  dj8g-A  3.7  6.4  126   552    4   MOLECULE: UNCHARACTERIZED PROTEIN;                                   
44454:  mnv0-A  3.7  5.6   90   135    7   MOLECULE: OS06G0197500 PROTEIN;                                      
44455:  jo8t-A  3.7 14.7  117   266    6   MOLECULE: UNCHARACTERIZED PROTEIN;                                   
44456:  tcv3-A  3.7 18.6   99   499    6   MOLECULE: RHOTEKIN 2B;                                               
44457:  bk5m-A  3.7 11.0   88   235    5   MOLECULE: PUTATIVE RING ZINC FINGER DOMAIN SUPERFAMILY PROT          
44458:  h3mm-A  3.7  3.6   63    70    8   MOLECULE: UNCHARACTERIZED PROTEIN PJ695.02;                          
44459:  jcg8-A  3.7  7.9   65   230    8   MOLECULE: V-TYPE PROTON ATPASE SUBUNIT E3;                           
44460:  il3z-A  3.7 16.0  115   381    5   MOLECULE: UNCHARACTERIZED PROTEIN;                                   
44461:  np3c-A  3.7 10.8  124   886    4   MOLECULE: CAMP-SPECIFIC 3',5'-CYCLIC PHOSPHODIESTERASE 4A;           
44462:  tga9-A  3.7  5.8  103   937    3   MOLECULE: GUANINE NUCLEOTIDE EXCHANGE PROTEIN SMCR8;                 
44463:  oci4-A  3.7 12.7  122   334    2   MOLECULE: SERPENTINE RECEPTOR, CLASS H;                              
44464:  j2yi-A  3.7  8.4   72   177    3   MOLECULE: WAT1-RELATED PROTEIN;                                      
44465:  ahh1-A  3.7  5.8   89  1007   13   MOLECULE: WD_REPEATS_REGION DOMAIN-CONTAINING PROTEIN;               
44466:  xoi8-A  3.7 11.0  107   327    4   MOLECULE: OS01G0581800 PROTEIN;                                      
44467:  t5by-A  3.7  6.3  128   310    8   MOLECULE: OLFACTORY RECEPTOR;                                        
44468:  y2av-A  3.7  7.3  108   221    6   MOLECULE: VERY-LONG-CHAIN (3R)-3-HYDROXYACYL-COA DEHYDRATAS          
44469:  s2bm-A  3.7  9.2   87   389    3   MOLECULE: OS01G0723100 PROTEIN;                                      
44470:  f2uu-A  3.7  4.6   59    81    3   MOLECULE: UNCHARACTERIZED PROTEIN;                                   
44471:  eo0r-A  3.7 14.3  116  1400   10   MOLECULE: BACULOVIRAL IAP REPEAT-CONTAINING PROTEIN 6;               
44472:  hg3t-A  3.7  3.6   86   221    7   MOLECULE: LEUKEMIA-ASSOCIATED PROTEIN 7;                             
44473:  lp8m-A  3.7  8.9  164   842    5   MOLECULE: GAMMA-AMINOBUTYRIC ACID TYPE B RECEPTOR SUBUNIT 2          
44474:  c3jb-A  3.7  4.6  112   214    6   MOLECULE: GLUTATHIONE TRANSFERASE;                                   
44475:  yxd3-A  3.7 20.9   84   393    6   MOLECULE: E3 UBIQUITIN-PROTEIN TRANSFERASE RMND5B;                   
44476:  qf2x-A  3.7 10.9   76   434    9   MOLECULE: UNCHARACTERIZED PROTEIN;                                   
44477:  lm7w-A  3.7  7.4  130   474    6   MOLECULE: METAL TOLERANCE PROTEIN C4;                                
44478:  qx6o-A  3.7 13.7  103   452    9   MOLECULE: OS01G0740650 PROTEIN;                                      
44479:  qiu1-A  3.7 14.7   76   144   12   MOLECULE: MEMBRANE MAGNESIUM TRANSPORTER;                            
44480:  k1or-A  3.7  6.7   71   143    6   MOLECULE: UNCHARACTERIZED PROTEIN;                                   
44481:  bhf9-A  3.7  6.8  129   359    4   MOLECULE: SEVEN TM RECEPTOR;                                         
44482:  gc9g-A  3.7 15.7  131   339    8   MOLECULE: SERPENTINE RECEPTOR, CLASS U;                              
44483:  de0q-A  3.7 13.7  112  1438    7   MOLECULE: UNCHARACTERIZED PROTEIN;                                   
44484:  gr5i-A  3.7  4.5  139   316    7   MOLECULE: G_PROTEIN_RECEP_F1_2 DOMAIN-CONTAINING PROTEIN;            
44485:  v8us-A  3.7  8.0   98   876    5   MOLECULE: HELICASE PROTEIN WITH RING/U-BOX DOMAIN-CONTAININ          
44486:  mqm5-A  3.7  8.8   67    86    6   MOLECULE: MITOCHONDRIAL IMPORT INNER MEMBRANE TRANSLOCASE S          
44487:  h4fs-A  3.7 12.1  106   807   11   MOLECULE: RCK N-TERMINAL DOMAIN-CONTAINING PROTEIN;                  
44488:  pnm7-A  3.7  4.6  128  1116    5   MOLECULE: ANION EXCHANGE PROTEIN;                                    
44489:  uh4p-A  3.7  4.7  125   847    6   MOLECULE: MEDIATOR OF RNA POLYMERASE II TRANSCRIPTION SUBUN          
44490:  l1us-A  3.7 11.6   85   139    7   MOLECULE: OS04G0597400 PROTEIN;                                      
44491:  h9qk-A  3.7 17.1  129   379    5   MOLECULE: UNCHARACTERIZED PROTEIN;                                   
44492:  m3uq-A  3.7 22.3  107  1350    6   MOLECULE: PHD DOMAIN-CONTAINING PROTEIN;                             
44493:  rj7x-A  3.7  4.8   65   215    6   MOLECULE: WAT1-RELATED PROTEIN AT3G28060;                            
44494:  gt0u-A  3.7  7.7  107   620    7   MOLECULE: SOMATIC EMBRYOGENESIS RECEPTOR KINASE 4;                   
44495:  ocz2-A  3.7 18.4  107  1073    5   MOLECULE: PX DOMAIN-CONTAINING PROTEIN YPR097W;                      
44496:  y6pi-A  3.7  3.9   67    93    3   MOLECULE: UNCHARACTERIZED PROTEIN;                                   
44497:  lpj3-A  3.7  6.5   70   151    1   MOLECULE: TRANSMEMBRANE PROTEIN;                                     
44498:  pp0k-A  3.7 16.3  107   480    7   MOLECULE: DNA-DAMAGE INDUCIBLE PROTEIN DDI1-LIKE PROTEIN, P          
44499:  vm4y-A  3.7  6.4   92   957    7   MOLECULE: ERC PROTEIN 2;                                             
44500:  jld9-A  3.7  5.4   66   347    2   MOLECULE: EUKARYOTIC TRANSLATION INITIATION FACTOR 3 SUBUNI          
44501:  ch7w-A  3.7  4.5   91   186   12   MOLECULE: UNCHARACTERIZED PROTEIN;                                   
44502:  lr9d-A  3.7  7.6   76    92    9   MOLECULE: OS12G0284500 PROTEIN;                                      
44503:  kek6-A  3.7  4.9  157   535   10   MOLECULE: ALPHA-1,3-MANNOSYL-GLYCOPROTEIN 4-BETA-N-                  
44504:  h8vm-A  3.7 17.3  126  1040   10   MOLECULE: V(D)J RECOMBINATION-ACTIVATING PROTEIN 1;                  
44505:  tf1k-A  3.7  4.8   75   485    4   MOLECULE: PICKPOCKET 10;                                             
44506:  t9kw-A  3.7  8.1  131   640    8   MOLECULE: INOSITOL-PENTAKISPHOSPHATE 2-KINASE;                       
44507:  ogg4-A  3.7 21.3  123  1167    8   MOLECULE: BETA-1,4-N-ACETYLGALACTOSAMINYLTRANSFERASE;                
44508:  nyn9-A  3.7 14.5  115   273    6   MOLECULE: SPLA/RYANODINE RECEPTOR DOMAIN AND SOCS BOX CONTA          
44509:  r7mx-A  3.7 12.7  130  1044    7   MOLECULE: SI:CH211-215P11.3;                                         
44510:  lz5s-A  3.7  3.0   59    60    7   MOLECULE: UNCHARACTERIZED PROTEIN;                                   
44511:  hcr9-A  3.7  8.2   91   471    5   MOLECULE: CILIA- AND FLAGELLA-ASSOCIATED PROTEIN 157;                
44512:  na5a-A  3.7  8.0  102  1400    7   MOLECULE: PROTEIN FURRY HOMOLOG;                                     
44513:  bo0r-A  3.7  4.4   70   102    9   MOLECULE: UNCHARACTERIZED PROTEIN;                                   
44514:  mb5q-A  3.7 11.3   83   111    7   MOLECULE: UNCHARACTERIZED PROTEIN;                                   
44515:  jd9u-A  3.7  3.7  131   394    6   MOLECULE: RNR22P;                                                    
44516:  la3l-A  3.7 12.9  112   330    4   MOLECULE: SERPENTINE RECEPTOR, CLASS H;                              
44517:  g5ol-A  3.7 12.5  120  1925    4   MOLECULE: UNCHARACTERIZED PROTEIN;                                   
44518:  u3xq-A  3.7 24.2  111  1191    9   MOLECULE: PHOSPHATIDYLINOSITOL 3,4,5-TRISPHOSPHATE 5-PHOSPH          
44519:  xaz8-A  3.7 11.7   81    95    6   MOLECULE: OLR1366 PROTEIN;                                           
44520:  jmh2-A  3.7  7.9  137   489    9   MOLECULE: LIMB DEVELOPMENT MEMBRANE PROTEIN 1-LIKE;                  
44521:  yb2w-A  3.7  5.6  126  1384    6   MOLECULE: RRP12-LIKE PROTEIN;                                        
44522:  uq6v-A  3.7 15.9  110   641    7   MOLECULE: SWAP (SUPPRESSOR-OF-WHITE-APRICOT)/SURP RNA-BINDI          
44523:  ngj0-A  3.7  9.2  112   634    6   MOLECULE: PROBABLE LRR RECEPTOR-LIKE SERINE/THREONINE-PROTE          
44524:  yk2f-A  3.7  5.5   85   861    6   MOLECULE: VOMERONASAL 2, RECEPTOR 107;                               
44525:  li8j-A  3.7  3.9  135   390    6   MOLECULE: RIBONUCLEOTIDE REDUCTASE M2 POLYPEPTIDE;                   
44526:  av2j-A  3.7 11.0  121   589   11   MOLECULE: AAA_23 DOMAIN-CONTAINING PROTEIN;                          
44527:  ea2r-A  3.7 16.8  105  1557    7   MOLECULE: PUTATIVE UNC104-LIKE KINESIN;                              
44528:  qc6f-A  3.7  4.5  170   661    5   MOLECULE: FAMILY WITH SEQUENCE SIMILARITY 160, MEMBER A1;            
44529:  zs6d-A  3.7 17.1   78   807    8   MOLECULE: ECOTROPIC VIRAL INTEGRATION SITE 5 ORTHOLOG;               
44530:  ry1a-A  3.7 14.3   96   760    7   MOLECULE: ACHILLEOL B SYNTHASE;                                      
44531:  ids9-A  3.7 25.6   97  1232    3   MOLECULE: STRUCTURAL MAINTENANCE OF CHROMOSOMES PROTEIN;             
44532:  vb5f-A  3.7  3.7   95   731    9   MOLECULE: G PROTEIN-COUPLED RECEPTOR KINASE INTERACTING ARF          
44533:  xdk8-A  3.7  5.3   86   430    6   MOLECULE: UNCHARACTERIZED PROTEIN;                                   
44534:  yt5o-A  3.7 14.8  103   787    5   MOLECULE: DYW_DEAMINASE DOMAIN-CONTAINING PROTEIN;                   
44535:  m2gi-A  3.7 13.1  112   430    4   MOLECULE: SPORULATION PROTEIN RMD1;                                  
44536:  af4f-A  3.7 18.9  128  1118    4   MOLECULE: LEUCINE RICH REPEAT FAMILY PROTEIN, EXPRESSED;             
44537:  h1xc-A  3.7  3.1   87   194    9   MOLECULE: UTERINE LUMIN EXPRESSED/LOCAILIZED;                        
44538:  zah5-A  3.7 11.1   65   253    8   MOLECULE: DIMER_TNP_HAT DOMAIN-CONTAINING PROTEIN;                   
44539:  wu4y-A  3.7  3.1   67   588    7   MOLECULE: SERINE/THREONINE-PROTEIN PHOSPHATASE 2A 65 KDA RE          
44540:  s0xc-A  3.7 21.0  112  1175    5   MOLECULE: STRUCTURAL MAINTENANCE OF CHROMOSOMES PROTEIN;             
44541:  zg6y-A  3.7 19.1  124   231    6   MOLECULE: CLAUDIN-10;                                                
44542:  hmh5-A  3.7  5.8  119   414    8   MOLECULE: SQUALENE SYNTHASE;                                         
44543:  w3nt-A  3.7  6.3   97   516    4   MOLECULE: PROTEIN KINASE DOMAIN-CONTAINING, CYTOPLASMIC A;           
44544:  hkd2-A  3.7  3.8  118   399    7   MOLECULE: BONE MORPHOGENETIC PROTEIN 8A;                             
44545:  etz5-A  3.7  6.0  137   404    4   MOLECULE: ODORANT RECEPTOR 67C;                                      
44546:  p3yy-A  3.7 12.6  126   735    9   MOLECULE: TRANSCRIPTION FACTOR RFX4;                                 
44547:  l0iq-A  3.7 17.7  122   820    8   MOLECULE: BIFUNCTIONAL ASPARTOKINASE/HOMOSERINE DEHYDROGENA          
44548:  vs3d-A  3.7  3.7   98  1034    5   MOLECULE: KINESIN-LIKE PROTEIN KIF28P;                               
44549:  vwn9-A  3.7 21.6   73   174   10   MOLECULE: ER MEMBRANE PROTEIN COMPLEX SUBUNIT 4;                     
44550:  qyo9-A  3.7 12.1  109   427    6   MOLECULE: ATP-SENSITIVE INWARD RECTIFIER POTASSIUM CHANNEL           
44551:  dk1e-A  3.7  4.6  105   744   11   MOLECULE: PUTATIVE LRR RECEPTOR-LIKE SERINE/THREONINE-PROTE          
44552:  u1lt-A  3.7  7.1  110   891    6   MOLECULE: TRANSPORTIN-1;                                             
44553:  jbh4-A  3.7  5.9  141  1419   11   MOLECULE: CONDENSIN-2 COMPLEX SUBUNIT D3;                            
44554:  af3j-A  3.7  7.2  151  1890    5   MOLECULE: MYOSIN VAA;                                                
44555:  d0jk-A  3.7 20.9   79   183    8   MOLECULE: ER MEMBRANE PROTEIN COMPLEX SUBUNIT 4;                     
44556:  u8qg-A  3.7 10.9   87   133   10   MOLECULE: UNCHARACTERIZED PROTEIN;                                   
44557:  ttl3-A  3.7  4.7   51    53    6   MOLECULE: UNCHARACTERIZED PROTEIN;                                   
44558:  qhb9-A  3.7 13.6   94   492    9   MOLECULE: DYNEIN HEAVY CHAIN, PUTATIVE;                              
44559:  bxq2-A  3.7  4.4   83  1892    2   MOLECULE: AUTOPHAGY-RELATED PROTEIN 2;                               
44560:  aa8r-A  3.7  6.6   75   190    5   MOLECULE: NAM-ASSOCIATED DOMAIN-CONTAINING PROTEIN;                  
44561:  gid2-A  3.7 10.3  106  1042    8   MOLECULE: UBIQUITIN CARBOXYL-TERMINAL HYDROLASE 38;                  
44562:  b2dg-A  3.7 17.6  109   508    6   MOLECULE: DIHYDROLIPOAMIDE_DEHYDROGENASE_-_PUTATIVE;                 
44563:  s7dw-A  3.7 26.3  137   994    1   MOLECULE: CHLORIDE CHANNEL PROTEIN 1;                                
44564:  s7lb-A  3.7 11.0  100  1037    7   MOLECULE: DICER-RELATED HELICASE;                                    
44565:  r5ju-A  3.7 19.8  104  1336   11   MOLECULE: GLUTAMATE RECEPTOR IONOTROPIC, NMDA 2D;                    
44566:  nq4w-A  3.7  2.9   60    67    7   MOLECULE: UNCHARACTERIZED PROTEIN;                                   
44567:  gdj2-A  3.7 12.1  104   591    8   MOLECULE: UNCHARACTERIZED PROTEIN;                                   
44568:  v6zf-A  3.7  4.0   83   157    6   MOLECULE: UNCHARACTERIZED PROTEIN;                                   
44569:  q1bk-A  3.7 18.1  113   422    4   MOLECULE: INHIBITOR OF GROWTH PROTEIN 1;                             
44570:  xvs9-A  3.7 14.2  148   410    5   MOLECULE: NADH-QUINONE OXIDOREDUCTASE SUBUNIT H;                     
44571:  c1it-A  3.7  6.8   72   573    1   MOLECULE: PFKB DOMAIN-CONTAINING PROTEIN;                            
44572:  w2jy-A  3.7  4.3   83   196    5   MOLECULE: OS08G0422500 PROTEIN;                                      
44573:  nz8x-A  3.7 21.2   74   795    7   MOLECULE: THO COMPLEX SUBUNIT 5B;                                    
44574:  isj1-A  3.7  4.3   82   153    6   MOLECULE: ORM1-LIKE PROTEIN 3;                                       
44575:  o1jx-A  3.7  4.9  125   878    6   MOLECULE: F-BOX DNA HELICASE PROTEIN 1;                              
44576:  ng6n-A  3.7  7.9  134   412    9   MOLECULE: REVERSE TRANSCRIPTASE DOMAIN-CONTAINING PROTEIN;           
44577:  fbo3-A  3.7 13.8  119   323    8   MOLECULE: VOMERONASAL TYPE-1 RECEPTOR;                               
44578:  n5bh-A  3.7  4.8   98   580    5   MOLECULE: ORGANIC CATION/CARNITINE TRANSPORTER 7;                    
44579:  jzz6-A  3.7  4.6  117   296    9   MOLECULE: XYLOGLUCAN ENDOTRANSGLUCOSYLASE/HYDROLASE;                 
44580:  vmf9-A  3.7  5.6  109   707   10   MOLECULE: U-BOX DOMAIN-CONTAINING PROTEIN 2;                         
44581:  gk3i-A  3.7 13.9   68   122   10   MOLECULE: T-CELL LEUKEMIA TRANSLOCATION-ALTERED GENE PROTEI          
44582:  hbi0-A  3.7 17.3  124  1015    9   MOLECULE: PUTATIVE ANKYRIN REPEAT DOMAIN FAMILY PROTEIN;             
44583:  gkn7-A  3.7  9.9   96   460    6   MOLECULE: CENTROSOMAL PROTEIN CEP57L1;                               
44584:  uc1r-A  3.7  3.4   83   183    7   MOLECULE: ERYTHROPOIETIN;                                            
44585:  ii1r-A  3.7 18.5   98  1400   11   MOLECULE: FIBROUS SHEATH-INTERACTING PROTEIN 2;                      
44586:  x9tf-A  3.7 12.6  118   499   14   MOLECULE: PENTATRICOPEPTIDE REPEAT-CONTAINING PROTEIN AT5G6          
44587:  im1f-A  3.7  3.7   82  1001    5   MOLECULE: PROTEIN KINASE DOMAIN-CONTAINING PROTEIN;                  
44588:  o5fl-A  3.7  6.6   83   129    7   MOLECULE: POSSIBLE CONSERVED INTEGRAL MEMBRANE PROTEIN;              
44589:  t5uq-A  3.7 25.1   91   459    5   MOLECULE: DNAJ HOMOLOG SUBFAMILY A MEMBER 1 HOMOLOG;                 
44590:  f3vh-A  3.7 17.5  149   458    3   MOLECULE: TRANSMEMBRANE PROTEIN ADIPOCYTE-ASSOCIATED 1 HOMO          
44591:  z5is-A  3.7 26.6   96  1065    6   MOLECULE: HYPOTHETICAL_PROTEIN_-_CONSERVED;                          
44592:  fdu8-A  3.7 12.0   91   739    4   MOLECULE: MITOCHONDRIAL PROTON/CALCIUM EXCHANGER PROTEIN;            
44593:  lq0c-A  3.7  7.8   76   929   11   MOLECULE: COILED-COIL DOMAIN-CONTAINING 14;                          
44594:  ej2v-A  3.7  9.5   90   599    2   MOLECULE: SPERMATOGENESIS-ASSOCIATED PROTEIN 7;                      
44595:  qun8-A  3.7  6.8  148   410    7   MOLECULE: SERPENTINE RECEPTOR, CLASS R;                              
44596:  ic3m-A  3.7 18.1   89  1400    6   MOLECULE: E1A-BINDING PROTEIN P400;                                  
44597:  abm3-A  3.7  4.6  133  1011    9   MOLECULE: OS07G0113700 PROTEIN;                                      
44598:  w1tv-A  3.7  4.2   64    96    6   MOLECULE: SIGMAB REGULATION PROTEIN RSBU, PUTATIVE;                  
44599:  a2yg-A  3.7  3.4   82   206    9   MOLECULE: 5'-DEOXYNUCLEOTIDASE;                                      
44600:  n4ik-A  3.7 14.6  120   392    7   MOLECULE: 4-HYDROXYBENZOATE POLYPRENYLTRANSFERASE, MITOCHON          
44601:  m7fo-A  3.7 15.4  104  1948    7   MOLECULE: CHROMODOMAIN-HELICASE-DNA-BINDING PROTEIN 5;               
44602:  w5cg-A  3.7  4.3   88   886    7   MOLECULE: GCR3P;                                                     
44603:  ifh2-A  3.7 13.8   99   348    8   MOLECULE: DNAJ HEAT SHOCK N-TERMINAL DOMAIN-CONTAINING PROT          
44604:  la2m-A  3.7 16.5   98  1224    8   MOLECULE: DYNEIN HEAVY CHAIN 7, AXONEMAL;                            
44605:  llz2-A  3.7  5.8  132   805   11   MOLECULE: TRANS-SIALIDASE, PUTATIVE;                                 
44606:  wfj0-A  3.7  4.1   76   137    8   MOLECULE: DNA-DIRECTED RNA POLYMERASE I SUBUNIT RPA14;               
44607:  pk9r-A  3.7  8.6  125  1474    6   MOLECULE: UNCHARACTERIZED PROTEIN;                                   
44608:  wto8-A  3.7 13.4  110   339    7   MOLECULE: FORMYL PEPTIDE RECEPTOR-RELATED SEQUENCE 6;                
44609:  o1nl-A  3.7 20.6   84  1302    7   MOLECULE: UNCHARACTERIZED PROTEIN;                                   
44610:  ts6i-A  3.7 14.4  117  1974    1   MOLECULE: MYOSIN IXB;                                                
44611:  rhc3-A  3.7 27.7  106   714    8   MOLECULE: VIN3-LIKE PROTEIN 2;                                       
44612:  w6nl-A  3.7 14.5   85   200    7   MOLECULE: IP08610P;                                                  
44613:  z5kz-A  3.7 21.1  115   977    8   MOLECULE: DISKS LARGE-ASSOCIATED PROTEIN 3;                          
44614:  l4ap-A  3.7 10.4   93   148    6   MOLECULE: OS09G0279300 PROTEIN;                                      
44615:  vd9l-A  3.7  4.7  122   530    6   MOLECULE: TETRATRICOPEPTIDE REPEAT (TPR)-LIKE SUPERFAMILY P          
44616:  bf5s-A  3.7 23.3   71  1251    4   MOLECULE: KINESIN-LIKE PROTEIN KIN-12E;                              
44617:  ng5e-A  3.7 12.1  118   294    2   MOLECULE: ZGC:136892;                                                
44618:  fq9e-A  3.7 15.4  131   894    5   MOLECULE: NB-ARC DOMAIN CONTAINING PROTEIN, EXPRESSED;               
44619:  ma8u-A  3.7  4.6  112   341    5   MOLECULE: RH72958P;                                                  
44620:  bhu7-A  3.7  5.2  133   351    5   MOLECULE: RIBONUCLEOTIDE REDUCTASE M2 B (TP53 INDUCIBLE) (P          
44621:  f5pk-A  3.7 13.4  118   661    4   MOLECULE: UNCHARACTERIZED PROTEIN, ISOFORM B;                        
44622:  vo9m-A  3.7 16.0   98   649    6   MOLECULE: DISCONTINUOUS ACTIN HEXAGON;                               
44623:  bt0m-A  3.7  8.1   61   543   11   MOLECULE: CILIA AND FLAGELLA-ASSOCIATED PROTEIN 45;                  
44624:  c1jv-A  3.7  6.3  132   289    7   MOLECULE: XYLOGLUCAN ENDOTRANSGLUCOSYLASE/HYDROLASE;                 
44625:  a0lk-A  3.7  4.8   79   154    9   MOLECULE: UNCHARACTERIZED PROTEIN RV1417;                            
44626:  v9rs-A  3.7 10.3   91   405    8   MOLECULE: SIRTUIN 7;                                                 
44627:  ha2w-A  3.7  7.0   78   127    6   MOLECULE: UNCHARACTERIZED PROTEIN;                                   
44628:  s2nz-A  3.7  7.1   61   183    0   MOLECULE: UNCHARACTERIZED PROTEIN;                                   
44629:  pwu0-A  3.7 10.5  132   318    4   MOLECULE: OLFACTORY RECEPTOR 2T34;                                   
44630:  n1rw-A  3.7  4.9   60    76    5   MOLECULE: YOS1-LIKE PROTEIN, PUTATIVE;                               
44631:  n6bi-A  3.7  3.3   68   310    7   MOLECULE: NIMA RELATED KINASE 4;                                     
44632:  o9el-A  3.7  7.3   73   146    7   MOLECULE: UNCHARACTERIZED PROTEIN YFDK;                              
44633:  di4d-A  3.7  7.8   79   249    6   MOLECULE: UNCHARACTERIZED PROTEIN YCF73;                             
44634:  oe2t-A  3.7 10.4  106   701    5   MOLECULE: UNCHARACTERIZED PROTEIN;                                   
44635:  ei3i-A  3.7  4.1   82   153    7   MOLECULE: ORM1-LIKE PROTEIN 1;                                       
44636:  mpu0-A  3.7  5.2   73   214    7   MOLECULE: SI:DKEY-49C17.4;                                           
44637:  rgi4-A  3.7  4.8  146   650    8   MOLECULE: EXOCYST COMPLEX COMPONENT SEC10;                           
44638:  q6wx-A  3.7  4.3  117   291    4   MOLECULE: PUTATIVE FATTY ACID ELONGATION PROTEIN 4;                  
44639:  e5nb-A  3.7  4.7  132   468    5   MOLECULE: BONE MORPHOGENETIC PROTEIN 3;                              
44640:  d9ep-A  3.7  4.5  144   316    8   MOLECULE: OLFACTORY RECEPTOR;                                        
44641:  qji4-A  3.7 15.1  128  1059    7   MOLECULE: TRANSBILAYER AMPHIPATH TRANSPORTERS (SUBFAMILY IV          
44642:  z7wd-A  3.7 10.4   98  1735    5   MOLECULE: HYPOTHETICAL_PROTEIN_-_CONSERVED;                          
44643:  vm8o-A  3.7  6.3   86   124    9   MOLECULE: UNCHARACTERIZED PROTEIN;                                   
44644:  tx9t-A  3.7  6.3   70    76    7   MOLECULE: DOLICHYL-DIPHOSPHOOLIGOSACCHARIDE--PROTEIN                 
44645:  q3bs-A  3.7  5.0  116  1387   10   MOLECULE: UNCHARACTERIZED PROTEIN;                                   
44646:  olm2-A  3.7 15.0  116   396    8   MOLECULE: ACTIVITY-REGULATED CYTOSKELETON-ASSOCIATED PROTEI          
44647:  im1c-A  3.7 17.9  101   760    5   MOLECULE: RE44586P;                                                  
44648:  op8j-A  3.7  5.1  140  1037    6   MOLECULE: UNCHARACTERIZED PROTEIN;                                   
44649:  rzy8-A  3.7  6.2   73   389    5   MOLECULE: TRNA-SPLICING ENDONUCLEASE SUBUNIT SEN2;                   
44650:  q1nh-A  3.7  3.5   79   136    5   MOLECULE: HECT-DOMAIN-CONTAINING PROTEIN, PUTATIVE, EXPRESS          
44651:  lxm3-A  3.7  3.2   71    82    7   MOLECULE: UNCHARACTERIZED PROTEIN;                                   
44652:  xdt0-A  3.7 20.8   95  2069    7   MOLECULE: UNCHARACTERIZED PROTEIN;                                   
44653:  jno3-A  3.7  5.1  167   601    6   MOLECULE: PUTATIVE U-BOX DOMAIN PROTEIN;                             
44654:  c9ym-A  3.7  9.1   78   134   12   MOLECULE: INNER MEMBRANE PROTEIN YQJE;                               
44655:  a9uy-A  3.7  5.9  121   745    8   MOLECULE: PROTEIN KINASE DOMAIN-CONTAINING PROTEIN;                  
44656:  fi5a-A  3.7  9.5  103   675    7   MOLECULE: UNCHARACTERIZED PROTEIN;                                   
44657:  zw9z-A  3.7  6.1   72   102    4   MOLECULE: UNCHARACTERIZED PROTEIN;                                   
44658:  sb6p-A  3.7  3.6   48   174   10   MOLECULE: OS09G0297800 PROTEIN;                                      
44659:  mbg8-A  3.7  8.9   87   194    8   MOLECULE: HVA22-LIKE PROTEIN;                                        
44660:  sj3g-A  3.7 14.6  108   410    6   MOLECULE: UNCHARACTERIZED PROTEIN;                                   
44661:  cn7v-A  3.7  4.6  144   987   10   MOLECULE: HYPOTHETICAL_PROTEIN_-_CONSERVED;                          
44662:  e6az-A  3.7 13.2   90   323    8   MOLECULE: ANKYRIN REPEAT AND SOCS BOX PROTEIN 11;                    
44663:  zsg9-A  3.7  4.2  117   253    3   MOLECULE: IST1P;                                                     
44664:  arx8-A  3.7  3.8  127  1039    5   MOLECULE: PLECKSTRIN HOMOLOGY DOMAIN-CONTAINING FAMILY G ME          
44665:  dk5o-A  3.7  5.0  162   729    2   MOLECULE: HID-1;                                                     
44666:  q3so-A  3.7  3.6   95   201    3   MOLECULE: CENTROMERE/KINETOCHORE PROTEIN ZW10-LIKE PROTEIN;          
44667:  evg9-A  3.7 17.5   80   483    5   MOLECULE: CA++-DEPENDENT SECRETION ACTIVATOR 2;                      
44668:  kfr6-A  3.7  3.2   55   145    5   MOLECULE: ACTIVIN_RECP DOMAIN-CONTAINING PROTEIN;                    
44669:  sg7z-A  3.7  8.4  118   339   10   MOLECULE: SI:CH73-160I9.1;                                           
44670:  x8gz-A  3.7 11.6  111   363    6   MOLECULE: TRANSLOCATING CHAIN-ASSOCIATED MEMBRANE PROTEIN 1          
44671:  e1zq-A  3.7 10.3  113  1288    6   MOLECULE: TIR DOMAIN-CONTAINING PROTEIN;                             
44672:  zvu8-A  3.7  9.2  140   411    9   MOLECULE: ELONGATION FACTOR 1-GAMMA (EF-1-GAMMA), PUTATIVE;          
44673:  nas9-A  3.7 10.4  102   816    5   MOLECULE: UNCHARACTERIZED PROTEIN;                                   
44674:  bi1o-A  3.7  5.0  107   665    5   MOLECULE: DISPERSED GENE FAMILY PROTEIN 1 (DGF-1), PUTATIVE          
44675:  kjp8-A  3.7  5.5  113   273    5   MOLECULE: SPRY DOMAIN-CONTAINING SOCS BOX PROTEIN 4;                 
44676:  do8p-A  3.7  3.2   49    69    4   MOLECULE: UNCHARACTERIZED PROTEIN;                                   
44677:  rqf1-A  3.7  5.0   95   123    4   MOLECULE: UNCHARACTERIZED PROTEIN;                                   
44678:  bl7q-A  3.7 15.2  150  1153   11   MOLECULE: HYPOTHETICAL_PROTEIN_-_CONSERVED;                          
44679:  trw1-A  3.7 12.2   91   705    4   MOLECULE: UNCHARACTERIZED PROTEIN;                                   
44680:  xn7n-A  3.7 14.9  136   729    6   MOLECULE: BETA-GALACTOSIDASE 4;                                      
44681:  pog6-A  3.7  4.9  118   296    6   MOLECULE: XYLOGLUCAN ENDOTRANSGLUCOSYLASE/HYDROLASE 1;               
44682:  t9gc-A  3.7  6.1  157  2554    4   MOLECULE: UBIQUITINYL HYDROLASE 1;                                   
44683:  bu0z-A  3.7 10.6   78   106    9   MOLECULE: HIG1 DOMAIN-CONTAINING PROTEIN;                            
44684:  rlx1-A  3.7  9.6   67   691    1   MOLECULE: DOLICHYL-DIPHOSPHOOLIGOSACCHARIDE--PROTEIN                 
44685:  lpw0-A  3.7  4.7  114   449    9   MOLECULE: CLUSTERIN;                                                 
44686:  by9t-A  3.7  4.2  113   290    7   MOLECULE: NO EXTENDED MEMORY, ISOFORM A;                             
44687:  th2c-A  3.7 20.5   98   884   12   MOLECULE: MICROSOMAL TRIGLYCERIDE TRANSFER PROTEIN LARGE SU          
44688:  jm0w-A  3.7  6.6  122   342    8   MOLECULE: XYLOGLUCAN ENDOTRANSGLUCOSYLASE/HYDROLASE;                 
44689:  bf3w-A  3.7  8.5   99   415   11   MOLECULE: PROTEIN KINASE DOMAIN-CONTAINING PROTEIN;                  
44690:  b0ju-A  3.7  4.4   88   923    5   MOLECULE: OS01G0957100 PROTEIN;                                      
44691:  brk6-A  3.7  5.5   88   185    7   MOLECULE: TRANSLOCON-ASSOCIATED PROTEIN SUBUNIT GAMMA;               
44692:  vfi0-A  3.7  9.2   98   990    4   MOLECULE: NMDA-TYPE IONOTROPIC GLUTAMATE RECEPTOR NMR-2;             
44693:  nhp3-A  3.7  5.7   77   157    6   MOLECULE: CHAPERONIN 60 SUBUNIT BETA 2 CHLOROPLASTIC;                
44694:  ghr7-A  3.7 12.6   79   188    3   MOLECULE: PHOSPHATIDYLINOSITOL GLYCAN ANCHOR BIOSYNTHESIS,           
44695:  gci1-A  3.7  4.9  137  1371    7   MOLECULE: PROTEIN KINASE DOMAIN-CONTAINING PROTEIN;                  
44696:  c0bp-A  3.7  4.8   91   191    7   MOLECULE: PUTATIVE ZINC METALLOPROTEASE MJ0611;                      
44697:  p1zm-A  3.7 19.7  111   705    8   MOLECULE: CYCLIC NUCLEOTIDE-GATED ION CHANNEL 1;                     
44698:  qeo6-A  3.7 17.6  118   642    5   MOLECULE: FRIZZLED AND SMOOTHENED-LIKE PROTEIN B;                    
44699:  fne6-A  3.7 14.6  106   912    6   MOLECULE: UNCHARACTERIZED PROTEIN;                                   
44700:  p8pj-A  3.7 18.5  106   612    6   MOLECULE: XK-RELATED PROTEIN;                                        
44701:  qog2-A  3.7 26.7   96   869   11   MOLECULE: TATA BOX-BINDING PROTEIN-ASSOCIATED FACTOR RNA PO          
44702:  yw2n-A  3.7  6.3   68    93    9   MOLECULE: UNCHARACTERIZED PROTEIN;                                   
44703:  o4iy-A  3.7 19.8   93  1787    4   MOLECULE: CHROMODOMAIN-HELICASE-DNA-BINDING PROTEIN 3 HOMOL          
44704:  dxk0-A  3.7  8.6  102   630   12   MOLECULE: ENDOGLUCANASE;                                             
44705:  gtu4-A  3.7  4.8  140   320   10   MOLECULE: UNCHARACTERIZED PROTEIN;                                   
44706:  jlq6-A  3.7 19.8   83   323    4   MOLECULE: RIFIN;                                                     
44707:  ogx3-A  3.7  5.6   62   720    6   MOLECULE: PUTATIVE INACTIVE RECEPTOR KINASE;                         
44708:  dpk1-A  3.7  8.2   94   189    7   MOLECULE: UNCHARACTERIZED PROTEIN;                                   
44709:  ixr6-A  3.7 15.6   79   138    9   MOLECULE: AT3G62190/T17J13_150;                                      
44710:  grc3-A  3.7  3.6   90   698    7   MOLECULE: VWFA DOMAIN-CONTAINING PROTEIN;                            
44711:  dk6d-A  3.7 12.1   88   399   10   MOLECULE: CYTOHESIN 1B;                                              
44712:  vof7-A  3.7 10.9  116   540    9   MOLECULE: PROTEIN REDUCED WALL ACETYLATION 3;                        
44713:  xzp4-A  3.7 19.2  103   748   14   MOLECULE: OS02G0189800 PROTEIN;                                      
44714:  app2-A  3.7  3.4   90  1049    2   MOLECULE: MULTIDRUG EFFLUX PUMP SUBUNIT ACRB;                        
44715:  ckd0-A  3.7  7.0   70    80    6   MOLECULE: OS11G0474000 PROTEIN;                                      
44716:  rfa9-A  3.7 13.1  135   778    8   MOLECULE: ARF-GAP WITH COILED-COIL, ANK REPEAT AND PH DOMAI          
44717:  d4gj-A  3.7 17.9   79   549    4   MOLECULE: EUKARYOTIC TRANSLATION INITIATION FACTOR 4B2;              
44718:  vd5t-A  3.7  6.5  116   240    6   MOLECULE: ADHESION G PROTEIN-COUPLED RECEPTOR D1;                    
44719:  oo1o-A  3.7  9.2   86   811    6   MOLECULE: CATION/H(+) ANTIPORTER 16;                                 
44720:  xze0-A  3.7  3.9  128   225    9   MOLECULE: TAU CLASS GLUTATHIONE S-TRANSFERASE;                       
44721:  b3ud-A  3.7  4.5   73   636   12   MOLECULE: PHOSPHOENOLPYRUVATE CARBOXYKINASE (GTP);                   
44722:  go7f-A  3.7 14.7  146   943    5   MOLECULE: SH3 DOMAIN-CONTAINING PROTEIN;                             
44723:  zuo2-A  3.7 13.7   95   468    4   MOLECULE: DIHYDROLIPOYL DEHYDROGENASE;                               
44724:  j2gf-A  3.7  6.5  110   335    2   MOLECULE: UNCHARACTERIZED PROTEIN;                                   
44725:  u3wx-A  3.7 16.5   72   420    6   MOLECULE: PROTEIN DEFECTIVE IN MERISTEM SILENCING 3;                 
44726:  m4di-A  3.7  8.7  117   335    7   MOLECULE: SERPENTINE RECEPTOR, CLASS H;                              
44727:  b3vq-A  3.7  4.4  134   263    7   MOLECULE: METAXIN-2;                                                 
44728:  hea8-A  3.7  9.9   97   470    6   MOLECULE: P4HC DOMAIN-CONTAINING PROTEIN;                            
44729:  di3d-A  3.7 21.2  115   657   10   MOLECULE: THO COMPLEX SUBUNIT 1;                                     
44730:  b1uy-A  3.7 13.8   80   470    5   MOLECULE: E3 UBIQUITIN-PROTEIN LIGASE TRAIP;                         
44731:  bqv6-A  3.7  5.4  104   312   10   MOLECULE: OLFACTORY RECEPTOR 2H2;                                    
44732:  bx8d-A  3.7  5.8   92   199   10   MOLECULE: PROTEIN TIC 20;                                            
44733:  bic6-A  3.7  4.2  118   834    7   MOLECULE: UNCHARACTERIZED PROTEIN;                                   
44734:  wc4s-A  3.7  4.0   64   103   11   MOLECULE: UNCHARACTERIZED PROTEIN MJ0273;                            
44735:  f0lm-A  3.7 12.0  111   996    8   MOLECULE: UNCHARACTERIZED PROTEIN;                                   
44736:  y7by-A  3.7  5.2   72   333   10   MOLECULE: DEHYDRODOLICHYL DIPHOSPHATE SYNTHASE COMPLEX SUBU          
44737:  vju5-A  3.7 11.6  103   590   15   MOLECULE: DYNEIN HEAVY CHAIN, PUTATIVE;                              
44738:  bvz0-A  3.7  5.1   69   541    4   MOLECULE: DYNAMIN_FAMILY/50S_RIBOSOME-BINDING_GTPASE_-_PUTA          
44739:  ujq9-A  3.7 10.5  129  1352   11   MOLECULE: COLLAGEN, TYPE I, ALPHA 2;                                 
44740:  xkz4-A  3.7  4.2   71   255    3   MOLECULE: UNCHARACTERIZED PROTEIN;                                   
44741:  e2jd-A  3.7  5.9   76  2085    1   MOLECULE: SI:ZFOS-588F8.1;                                           
44742:  ygz2-A  3.7 15.7  139   614    4   MOLECULE: BETA-FRUCTOFURANOSIDASE;                                   
44743:  m0mo-A  3.7 10.5   83   578   11   MOLECULE: HYPOTHETICAL_PROTEIN_-_CONSERVED;                          
44744:  dzp4-A  3.7  7.9  100   648    7   MOLECULE: PUMILIO HOMOLOG 3;                                         
44745:  wej1-A  3.7  8.3   86   371   10   MOLECULE: DNAJ (HSP40) HOMOLOG, SUBFAMILY B, MEMBER 12;              
44746:  sp5j-A  3.7  5.3  190  1258    6   MOLECULE: UNCHARACTERIZED PROTEIN;                                   
44747:  ta1h-A  3.7  3.8  106   409    4   MOLECULE: ALL TRANS-POLYPRENYL-DIPHOSPHATE SYNTHASE PDSS1;           
44748:  a7ea-A  3.7 17.5   67   287    3   MOLECULE: OS04G0165000 PROTEIN;                                      
44749:  msp6-A  3.7 11.4   95   657    8   MOLECULE: HEAT SHOCK PROTEIN HSP-6;                                  
44750:  j6bu-A  3.7 17.8   85  1400    4   MOLECULE: STRIATED MUSCLE PREFERENTIALLY EXPRESSED PROTEIN           
44751:  w3fm-A  3.7  7.0  127   943    6   MOLECULE: UNCHARACTERIZED PROTEIN;                                   
44752:  vrh2-A  3.7 11.0   71   277    6   MOLECULE: UBIQUITIN SYSTEM COMPONENT CUE PROTEIN;                    
44753:  d7px-A  3.7  4.9   94   456   10   MOLECULE: OS04G0623100 PROTEIN;                                      
44754:  pmz2-A  3.7  8.8  119   323    8   MOLECULE: UNCHARACTERIZED PROTEIN;                                   
44755:  ec4b-A  3.7 10.9  123   450    8   MOLECULE: UBC CORE DOMAIN-CONTAINING PROTEIN;                        
44756:  w9ca-A  3.7  8.6  136   498    7   MOLECULE: NA_H_EXCHANGER DOMAIN-CONTAINING PROTEIN;                  
44757:  s2ri-A  3.7 12.1  134   752    5   MOLECULE: UNCHARACTERIZED PROTEIN P25A2.03;                          
44758:  g8kv-A  3.7  5.2  150  1330    5   MOLECULE: MEDIATOR OF RNA POLYMERASE II TRANSCRIPTION SUBUN          
44759:  qo2s-A  3.7  5.5  124   264    7   MOLECULE: CYTOCHROME B561 DOMAIN-CONTAINING PROTEIN;                 
44760:  p0fr-A  3.7  9.4   83  1059   10   MOLECULE: REVERSE TRANSCRIPTASE DOMAIN-CONTAINING PROTEIN;           
44761:  x6al-A  3.7  8.7  115   297    4   MOLECULE: 7TM_GPCR_SRX DOMAIN-CONTAINING PROTEIN;                    
44762:  r6hn-A  3.7 11.0   88   519   11   MOLECULE: SI:CH211-132B12.7;                                         
44763:  edm0-A  3.7  8.1   87   128    7   MOLECULE: GEO10158P1;                                                
44764:  eu7t-A  3.7  4.5   88   341    3   MOLECULE: COP9 SIGNALOSOME COMPLEX SUBUNIT 6;                        
44765:  fsx0-A  3.7 18.1  114   966    6   MOLECULE: UNCHARACTERIZED PROTEIN;                                   
44766:  sjx8-A  3.7  4.3  149   403    9   MOLECULE: MAP KINASE-ACTIVATING PROTEIN C22ORF5, PUTATIVE,           
44767:  h0yb-A  3.7 21.4   89   312    3   MOLECULE: OS05G0368800 PROTEIN;                                      
44768:  yal3-A  3.7 21.3  137   579   12   MOLECULE: CLP PROTEASE REGULATORY SUBUNIT CLPX1, MITOCHONDR          
44769:  wrd5-A  3.7  9.0  110   648    5   MOLECULE: PROBABLE LRR RECEPTOR-LIKE SERINE/THREONINE-PROTE          
44770:  ihj8-A  3.7  5.0  139   329    8   MOLECULE: UNCHARACTERIZED PROTEIN;                                   
44771:  tym7-A  3.7 15.7   84  1364    4   MOLECULE: CALPONIN-LIKE DOMAIN PROTEIN;                              
44772:  ea5h-A  3.7 16.1   77   525    3   MOLECULE: COILED-COIL DOMAIN-CONTAINING 112;                         
44773:  odg5-A  3.7  5.4  129  1400    9   MOLECULE: NEUROFIBROMIN;                                             
44774:  ob2o-A  3.7  9.3   71    92    3   MOLECULE: PLANT THIONIN FAMILY PROTEIN;                              
44775:  d6sl-A  3.7 13.5   75   101    7   MOLECULE: PUTATIVE MEMBRANE LIPOPROTEIN;                             
44776:  y4kw-A  3.7  2.6   71   188    4   MOLECULE: VMA22P;                                                    
44777:  n8fx-A  3.7  5.2  135   315   10   MOLECULE: OLFACTORY RECEPTOR;                                        
44778:  uf4i-A  3.7 14.3   99   366    9   MOLECULE: UNCHARACTERIZED PROTEIN;                                   
44779:  t4eo-A  3.7 13.6   80   421    5   MOLECULE: TEKTIN;                                                    
44780:  e6ea-A  3.7 15.2  130   325    8   MOLECULE: 7TM_GPCR_SRX DOMAIN-CONTAINING PROTEIN;                    
44781:  n9gj-A  3.7  8.2  137   381    7   MOLECULE: GUSTATORY AND PHEROMONE RECEPTOR 39A, ISOFORM C;           
44782:  gt4q-A  3.7  4.3   99  1059    6   MOLECULE: ACYL-COA DEHYDROGENASE FAMILY MEMBER 10;                   
44783:  pk9n-A  3.7  8.2   65   554    5   MOLECULE: RAB GTPASE-BINDING EFFECTOR PROTEIN 2;                     
44784:  y3vc-A  3.7 13.8  102   313    5   MOLECULE: DUAL SPECIFICITY PROTEIN PHOSPHATASE, PUTATIVE;            
44785:  opw6-A  3.7 15.9  107   813    7   MOLECULE: UNCHARACTERIZED PROTEIN;                                   
44786:  teg9-A  3.7 18.9  130  1040    9   MOLECULE: V(D)J RECOMBINATION-ACTIVATING PROTEIN 1;                  
44787:  q4fo-A  3.7  4.8   83   967    7   MOLECULE: LEUCINE-RICH REPEAT RECEPTOR-LIKE PROTEIN KINASE           
44788:  ak9t-A  3.7 15.9  133   481    2   MOLECULE: G-PROTEIN COUPLED RECEPTOR 37-LIKE 1;                      
44789:  hi3a-A  3.7 20.9  106  1388    4   MOLECULE: UNCHARACTERIZED PROTEIN;                                   
44790:  x1za-A  3.7 14.5   81   441    6   MOLECULE: MEDIATOR OF RNA POLYMERASE II TRANSCRIPTION SUBUN          
44791:  q9ev-A  3.7 15.5  110   344    5   MOLECULE: IMMUNOGLOBULIN (CD79A)-BINDING PROTEIN 1B;                 
44792:  t3dy-A  3.7  3.9   59  1090    5   MOLECULE: LRR RECEPTOR-LIKE SERINE/THREONINE-PROTEIN KINASE          
44793:  oq3t-A  3.7  5.1  138   429    7   MOLECULE: COP9 SIGNALOSOME COMPLEX SUBUNIT 3;                        
44794:  abw8-A  3.7  5.5   88   185    7   MOLECULE: TRANSLOCON-ASSOCIATED PROTEIN SUBUNIT GAMMA;               
44795:  y9bd-A  3.7  3.8   55    59   13   MOLECULE: UNCHARACTERIZED PROTEIN;                                   
44796:  hg8k-A  3.7  9.8  140   624    7   MOLECULE: ENDOGLUCANASE;                                             
44797:  sf1n-A  3.7  5.5  134   385    5   MOLECULE: OS01G0511300 PROTEIN;                                      
44798:  hd7f-A  3.7  3.0   89   103    7   MOLECULE: UNCHARACTERIZED PROTEIN;                                   
44799:  fe8a-A  3.7  6.8   87   309    5   MOLECULE: DOLICHYL-DIPHOSPHOOLIGOSACCHARIDE--PROTEIN                 
44800:  ytq1-A  3.7 19.6  126   743    6   MOLECULE: PROTEIN FAR1-RELATED SEQUENCE;                             
44801:  k3vy-A  3.7  5.2  102   222    5   MOLECULE: CALCIUM RELEASE-ACTIVATED CALCIUM CHANNEL PROTEIN          
44802:  azi1-A  3.7 16.3  119   312    4   MOLECULE: OLFACTORY RECEPTOR;                                        
44803:  a7qn-A  3.7 17.5   95   273   14   MOLECULE: KIT LIGAND;                                                
44804:  mu3x-A  3.7  3.5   82  1192   10   MOLECULE: LEUCINE-RICH REPEAT RECEPTOR PROTEIN KINASE EMS1;          
44805:  ixe4-A  3.7  5.4   87   855    8   MOLECULE: VOMERONASAL 2 RECEPTOR, 64;                                
44806:  e2ux-A  3.7  6.1   65   580    2   MOLECULE: EUKARYOTIC TRANSLATION INITIATION FACTOR 2A;               
44807:  a6nt-A  3.7  7.2  118  1107    3   MOLECULE: PHOSPHOLIPID-TRANSPORTING ATPASE;                          
44808:  xz9c-A  3.7 12.9   82   607    5   MOLECULE: ACTIN-RELATED PROTEIN 5;                                   
44809:  atl9-A  3.7 17.4   74   580    4   MOLECULE: SMALL CONDUCTANCE CALCIUM-ACTIVATED POTASSIUM CHA          
44810:  jf8u-A  3.7 16.9  104   551    9   MOLECULE: DIHYDROLIPOAMIDE DEHYDROGENASE, PUTATIVE;                  
44811:  my4j-A  3.7  5.4   98   126    6   MOLECULE: ATP SYNTHASE PROTEIN I;                                    
44812:  arc1-A  3.7 16.0   75   143    4   MOLECULE: MEDIATOR OF RNA POLYMERASE II TRANSCRIPTION SUBUN          
44813:  wm5w-A  3.7 16.5   94   902    9   MOLECULE: NUCLEAR FACTOR OF KAPPA LIGHT POLYPEPTIDE GENE EN          
44814:  f7bq-A  3.7 12.4   76  2225    5   MOLECULE: INTERACTOR OF LITTLE ELONGATION COMPLEX ELL SUBUN          
44815:  m5pr-A  3.7  4.4  103  1011    5   MOLECULE: SI:CH211-209N20.3;                                         
44816:  v4ej-A  3.7 13.8  100   431   11   MOLECULE: OS08G0361300 PROTEIN;                                      
44817:  vr5e-A  3.7 19.6   78   530    4   MOLECULE: J DOMAIN-CONTAINING PROTEIN;                               
44818:  umy5-A  3.7  3.8  119   474    7   MOLECULE: PROTEIN ANACHRONISM;                                       
44819:  llz4-A  3.7  3.7   59    82    3   MOLECULE: UNCHARACTERIZED PROTEIN;                                   
44820:  ea3k-A  3.7  6.9  126   312   10   MOLECULE: OLFACTORY RECEPTOR;                                        
44821:  okj0-A  3.7 12.0   85   120   13   MOLECULE: UNCHARACTERIZED PROTEIN;                                   
44822:  bq5e-A  3.7  4.9   92   261    5   MOLECULE: LYS-63-SPECIFIC DEUBIQUITINASE;                            
44823:  y9ot-A  3.7 10.8  100  1431    5   MOLECULE: PREDICTED GENE 1043;                                       
44824:  gmv2-A  3.7 19.1  136   244    9   MOLECULE: C1Q AND TNF-RELATED 6B;                                    
44825:  h1gy-A  3.7  9.4  122   857    7   MOLECULE: UNCHARACTERIZED PROTEIN;                                   
44826:  hq0z-A  3.7  7.8  147   950   10   MOLECULE: V-TYPE PROTON ATPASE SUBUNIT E;                            
44827:  mg2z-A  3.7 18.4   80   523    6   MOLECULE: TWIK FAMILY OF POTASSIUM CHANNELS;                         
44828:  ddi6-A  3.7  3.5  108  1282    6   MOLECULE: PROTEIN CRUMBS HOMOLOG 2;                                  
44829:  p1cn-A  3.7 12.0   93   985    3   MOLECULE: CELLULOSE SYNTHASE A CATALYTIC SUBUNIT 8 [UDP-FOR          
44830:  n9ie-A  3.7 17.3  128   739    7   MOLECULE: WSN DOMAIN-CONTAINING PROTEIN;                             
44831:  oo1s-A  3.7  7.4  150   339    5   MOLECULE: SERPENTINE RECEPTOR, CLASS E (EPSILON);                    
44832:  krm5-A  3.7 11.1   96   924    6   MOLECULE: OS09G0272900 PROTEIN;                                      
44833:  m5hp-A  3.7  8.2  141   434   10   MOLECULE: [PYRUVATE DEHYDROGENASE (ACETYL-TRANSFERRING)] KI          
44834:  lqs7-A  3.7 24.0   76   145    5   MOLECULE: MEDIATOR COMPLEX SUBUNIT 22;                               
44835:  hre1-A  3.7 11.8  113   462    7   MOLECULE: NUCLEAR FACTOR INTERLEUKIN-3-REGULATED PROTEIN;            
44836:  k7qp-A  3.7 11.9  114  1121    6   MOLECULE: ANILLIN;                                                   
44837:  ov4o-A  3.7  8.4  120   403    3   MOLECULE: INNER MEMBRANE TRANSPORT PROTEIN YDHC;                     
44838:  sah9-A  3.7 10.8  111   227    5   MOLECULE: UNCHARACTERIZED PROTEIN;                                   
44839:  lp6f-A  3.7 19.0  125  1082    6   MOLECULE: E1 UBIQUITIN-ACTIVATING ENZYME;                            
44840:  ug7h-A  3.7  9.3   90   343   10   MOLECULE: MICROTUBULE-ASSOCIATED PROTEIN RP/EB FAMILY MEMBE          
44841:  v2uc-A  3.7  4.2   85   441    8   MOLECULE: IMPORTIN SUBUNIT ALPHA-8;                                  
44842:  yr7h-A  3.7 10.0   92   199    5   MOLECULE: PROBABLE 40S RIBOSOMAL PROTEIN S14, MITOCHONDRIAL          
44843:  jlt0-A  3.7  7.8   95   385    3   MOLECULE: DNA METHYLTRANSFERASE 1-ASSOCIATED PROTEIN 1, PUT          
44844:  wq7n-A  3.7 16.1  117   316   10   MOLECULE: SERPENTINE RECEPTOR CLASS GAMMA-8;                         
44845:  n3py-A  3.7  9.3   85   731    5   MOLECULE: OS07G0268800 PROTEIN;                                      
44846:  u3js-A  3.7  6.2   83   112    7   MOLECULE: UNCHARACTERIZED PROTEIN;                                   
44847:  q6pq-A  3.7 13.3   98   316    5   MOLECULE: ANOCTAMIN;                                                 
44848:  mm0f-A  3.7 12.8  114   866    6   MOLECULE: HEAVY METAL TOLERANCE FACTOR 1;                            
44849:  if1s-A  3.7  5.5  124   310   11   MOLECULE: OLFACTORY RECEPTOR 2A4;                                    
44850:  p4ul-A  3.7 19.9   86   553    7   MOLECULE: SENSOR PROTEIN KINASE WALK;                                
44851:  xwi1-A  3.7  6.4   54   537    4   MOLECULE: PENTATRICOPEPTIDE REPEAT-CONTAINING PROTEIN;               
44852:  rmx6-A  3.7  5.8  153   466   10   MOLECULE: TRANSMEMBRANE FRAGILE-X-F-ASSOCIATED PROTEIN;              
44853:  h5yv-A  3.7  7.0  108  1062    2   MOLECULE: SI:CH211-66C13.1;                                          
44854:  gwv5-A  3.7 13.7   98   355    5   MOLECULE: ARFAPTIN;                                                  
44855:  ue1l-A  3.7 12.5  118   729   10   MOLECULE: SIMILAR TO TANK-BINDING KINASE 1;                          
44856:  m0um-A  3.7  3.8   54    69    2   MOLECULE: SI:DKEYP-79B7.3;                                           
44857:  qs2o-A  3.7 20.2   97   553   11   MOLECULE: OS04G0433600 PROTEIN;                                      
44858:  qya4-A  3.7  9.5   72   172    8   MOLECULE: OS08G0415900 PROTEIN;                                      
44859:  hxl8-A  3.7  7.7   72   141   10   MOLECULE: OS06G0551000 PROTEIN;                                      
44860:  b2ao-A  3.7  4.4   52    73    6   MOLECULE: UNCHARACTERIZED PROTEIN;                                   
44861:  yjw3-A  3.7  9.1   98   400    5   MOLECULE: HTH MYB-TYPE DOMAIN-CONTAINING PROTEIN;                    
44862:  fa5d-A  3.7 12.1  112   375    3   MOLECULE: ATP-SENSITIVE INWARD RECTIFIER POTASSIUM CHANNEL           
44863:  y2pv-A  3.7  4.4   73    90   11   MOLECULE: TRANSCRIPTIONAL REPRESSOR RCNR;                            
44864:  rhx6-A  3.7  3.6   71   435    1   MOLECULE: SERINE/THREONINE-PROTEIN KINASE KIN3;                      
44865:  vn6c-A  3.7  6.6  113   560    5   MOLECULE: GUANINE NUCLEOTIDE-BINDING PROTEIN BETA SUBUNIT-L          
44866:  wjp6-A  3.7  7.0  117   574    9   MOLECULE: ALKALINE/NEUTRAL INVERTASE;                                
44867:  q1fc-A  3.7  7.5   77   111    8   MOLECULE: UNCHARACTERIZED PROTEIN YGR151C;                           
44868:  rza3-A  3.7 11.0  105   742    8   MOLECULE: SOLUTE CARRIER FAMILY 6, MEMBER 16;                        
44869:  sop6-A  3.7  6.6  101   827    6   MOLECULE: SID1 TRANSMEMBRANE FAMILY MEMBER 1;                        
44870:  j0iu-A  3.7  8.1   79    90    5   MOLECULE: NADH-PLASTOQUINONE OXIDOREDUCTASE SUBUNIT;                 
44871:  rm3d-A  3.7 12.5   91   154    4   MOLECULE: OS04G0491150 PROTEIN;                                      
44872:  mf2x-A  3.7  4.6   71    78    6   MOLECULE: OS02G0174900 PROTEIN;                                      
44873:  l3es-A  3.7  6.5   71   759    6   MOLECULE: TRIPARTITE MOTIF-CONTAINING PROTEIN 46;                    
44874:  l9wz-A  3.7 12.3  140   721   11   MOLECULE: PENTATRICOPEPTIDE REPEAT-CONTAINING PROTEIN MITOC          
44875:  p1uu-A  3.7  6.6   83   202    8   MOLECULE: UNCHARACTERIZED PROTEIN;                                   
44876:  vo9x-A  3.7 10.4  102   334    7   MOLECULE: CYCLIN N-TERMINAL DOMAIN-CONTAINING PROTEIN 1;             
44877:  mq2a-A  3.7  4.0  124   486    6   MOLECULE: UNCHARACTERIZED PROTEIN;                                   
44878:  nl4l-A  3.7 15.4  117   322    4   MOLECULE: 7TM_GPCR_SRX DOMAIN-CONTAINING PROTEIN;                    
44879:  d9rt-A  3.7  4.3  116   331    5   MOLECULE: CATIONIC AMINO ACID TRANSPORTER;                           
44880:  iq0h-A  3.7  6.9  113   529    9   MOLECULE: UDP-GLUCURONOSYLTRANSFERASE 2B11;                          
44881:  g6kw-A  3.7  2.8   83   238   12   MOLECULE: 5'-DEOXYNUCLEOTIDASE YBR242W;                              
44882:  b6ur-A  3.7  6.6  137  1689    9   MOLECULE: PROTEIN POLYBROMO-1;                                       
44883:  ub6m-A  3.7 12.5  131   252    8   MOLECULE: TUMOR NECROSIS FACTOR LIGAND SUPERFAMILY MEMBER 1          
44884:  j8dy-A  3.7 16.8   86   759    6   MOLECULE: BARUOL SYNTHASE;                                           
44885:  aix8-A  3.7 12.0  115   319    5   MOLECULE: 7TM_GPCR_SRX DOMAIN-CONTAINING PROTEIN;                    
44886:  uyf0-A  3.7  7.1  121   382    4   MOLECULE: CHOLINEPHOSPHOTRANSFERASE 1;                               
44887:  edl8-A  3.7 11.8  145   910    6   MOLECULE: NBS-LRR TYPE DISEASE RESISTANCE PROTEIN;                   
44888:  noy5-A  3.7 13.6  102   919    4   MOLECULE: OS12G0273300 PROTEIN;                                      
44889:  l0fg-A  3.7 14.7  141  1874    6   MOLECULE: UNCHARACTERIZED PROTEIN;                                   
44890:  tje9-A  3.7  3.9  107   173    7   MOLECULE: EUKARYOTIC TRANSLATION ELONGATION FACTOR 1 EPSILO          
44891:  qb1m-A  3.7  8.0  153   771    7   MOLECULE: BETA-GLUCAN SYNTHESIS-ASSOCIATED PROTEIN SKN1;             
44892:  qi2r-A  3.7 14.3  103   198   12   MOLECULE: CILIARY NEUROTROPHIC FACTOR;                               
44893:  qla6-A  3.7  4.0   91   371    4   MOLECULE: UNCHARACTERIZED PROTEIN;                                   
44894:  f0qp-A  3.7  2.7   43    47    2   MOLECULE: OS01G0258100 PROTEIN;                                      
44895:  yg5l-A  3.7  5.1  108   395    7   MOLECULE: UNCHARACTERIZED PROTEIN;                                   
44896:  jz7n-A  3.7  4.9   57  1216    9   MOLECULE: CHOREIN_N DOMAIN-CONTAINING PROTEIN;                       
44897:  gzf3-A  3.7  4.7   73   141    0   MOLECULE: UNCHARACTERIZED PROTEIN;                                   
44898:  sav9-A  3.7 14.8  107   640    4   MOLECULE: OS12G0616500 PROTEIN;                                      
44899:  zaz5-A  3.7  9.1   76   168    4   MOLECULE: COPPER-TRANSPORTING ATPASE RAN1;                           
44900:  c1ez-A  3.7  6.3  113  1097    9   MOLECULE: PROTEIN STICHEL-LIKE 3;                                    
44901:  s3mc-A  3.7 15.3  125   891    6   MOLECULE: METABOTROPIC GLUTAMATE RECEPTOR-LIKE PROTEIN N;            
44902:  sqm3-A  3.7 10.8   87   800    6   MOLECULE: NIMA-RELATED_KINASE_-_PUTATIVE;                            
44903:  zcb7-A  3.7  5.7   84   453    8   MOLECULE: IMPORTIN SUBUNIT ALPHA;                                    
44904:  b0kp-A  3.7  4.5   64    79    6   MOLECULE: UNCHARACTERIZED PROTEIN;                                   
44905:  w5ix-A  3.7 10.1  107  1087   10   MOLECULE: OS12G0285100 PROTEIN;                                      
44906:  qu1y-A  3.7  4.4   62   160   18   MOLECULE: UNCHARACTERIZED PROTEIN;                                   
44907:  h6uo-A  3.7  7.1  142   275    9   MOLECULE: TRANSMEMBRANE PROTEIN 45B;                                 
44908:  k1rh-A  3.7 14.3  112  1543    3   MOLECULE: ATP-BINDING CASSETTE SUB-FAMILY A MEMBER 10;               
44909:  vk0u-A  3.7 19.2   97   391    1   MOLECULE: RING-TYPE E3 UBIQUITIN TRANSFERASE;                        
44910:  a2px-A  3.7 15.6  128   320    6   MOLECULE: G_PROTEIN_RECEP_F1_2 DOMAIN-CONTAINING PROTEIN;            
44911:  g2tv-A  3.7 11.8   93   165    8   MOLECULE: UNCHARACTERIZED PROTEIN;                                   
44912:  tt0j-A  3.7  7.9  136  1092    7   MOLECULE: ARM REPEAT SUPERFAMILY PROTEIN;                            
44913:  cx9e-A  3.7  7.6  147  1400    7   MOLECULE: LAMININ SUBUNIT ALPHA-3;                                   
44914:  oc9j-A  3.7 10.3   84   275   10   MOLECULE: UNCHARACTERIZED PROTEIN;                                   
44915:  za7x-A  3.7  8.0   86   793    5   MOLECULE: REVERSE TRANSCRIPTASE DOMAIN-CONTAINING PROTEIN;           
44916:  pck3-A  3.7 14.9   96   226   10   MOLECULE: PRA1 FAMILY PROTEIN;                                       
44917:  roy5-A  3.7  7.8  174  1170    6   MOLECULE: THROMBOSPONDIN-1;                                          
44918:  twl8-A  3.7  9.9  128   335    6   MOLECULE: SEVEN TM RECEPTOR;                                         
44919:  xdb7-A  3.7 11.9  113   304    4   MOLECULE: SERPENTINE RECEPTOR CLASS GAMMA;                           
44920:  xkj3-A  3.7 26.2  142  1358   10   MOLECULE: PHOSPHOINOSITIDE 3-KINASE REGULATORY SUBUNIT 4;            
44921:  svq8-A  3.7  4.0  102   122    8   MOLECULE: OS08G0186700 PROTEIN;                                      
44922:  g9uo-A  3.7  5.0  124   549   12   MOLECULE: EXPRESSED PROTEIN;                                         
44923:  ghk8-A  3.7  5.5   69    94    9   MOLECULE: UNCHARACTERIZED PROTEIN;                                   
44924:  vq7s-A  3.7  4.3   70   104    7   MOLECULE: OS05G0143200 PROTEIN;                                      
44925:  do1j-A  3.7  5.7   96   310    8   MOLECULE: APOLIPOPROTEIN L 9B;                                       
44926:  fwv3-A  3.7  4.3   86   587   10   MOLECULE: LYSM DOMAIN RECEPTOR-LIKE KINASE 3;                        
44927:  zz0r-A  3.7  4.6  117   924    3   MOLECULE: OS01G0266000 PROTEIN;                                      
44928:  spq6-A  3.7 16.5   92   898    8   MOLECULE: FILAMENT-LIKE PLANT PROTEIN 7;                             
44929:  ezd5-A  3.7  4.5   83   712    6   MOLECULE: PROTEIN KINASE DOMAIN-CONTAINING PROTEIN;                  
44930:  z9qr-A  3.7 16.0  120   803    6   MOLECULE: CHROMATIN STRUCTURE-REMODELING COMPLEX SUBUNIT RS          
44931:  zir7-A  3.7 12.6  105   655    8   MOLECULE: THO COMPLEX 1;                                             
44932:  uee6-A  3.7  6.5   90   428    6   MOLECULE: UNCHARACTERIZED PROTEIN;                                   
44933:  ol0n-A  3.7  3.5  114   543    6   MOLECULE: DALR ANTICODON-BINDING DOMAIN-CONTAINING PROTEIN           
44934:  nv1d-A  3.7 12.4  126  1372    6   MOLECULE: COLLAGEN ALPHA-2(I) CHAIN;                                 
44935:  gp5p-A  3.7 11.5  107   313    7   MOLECULE: G_PROTEIN_RECEP_F1_2 DOMAIN-CONTAINING PROTEIN;            
44936:  yi1r-A  3.7 14.8  121   363    5   MOLECULE: UNCHARACTERIZED PROTEIN;                                   
44937:  g2um-A  3.7 12.3   86   325    9   MOLECULE: J DOMAIN-CONTAINING PROTEIN;                               
44938:  o3iq-A  3.7 17.8   96   523    5   MOLECULE: MAJOR FACILITATOR SUPERFAMILY DOMAIN-CONTAINING 1          
44939:  kl5b-A  3.7  4.6  149  1145    6   MOLECULE: TRAFFICKING PROTEIN PARTICLE COMPLEX SUBUNIT 10;           
44940:  i6nw-A  3.7  9.0  108  1292    8   MOLECULE: UNCHARACTERIZED PROTEIN;                                   
44941:  uye7-A  3.7  3.1   68    74    9   MOLECULE: UNCHARACTERIZED PROTEIN;                                   
44942:  dsf4-A  3.7 24.7  102  1232   10   MOLECULE: UNCHARACTERIZED PROTEIN;                                   
44943:  z1kz-A  3.7  9.9   78   368    8   MOLECULE: OS11G0108600 PROTEIN;                                      
44944:  fvn7-A  3.7 10.5  124  1400    6   MOLECULE: E3 UBIQUITIN-PROTEIN LIGASE UBR4;                          
44945:  rpf1-A  3.7 32.2  123  1024    5   MOLECULE: ZINC FINGER, MIZ-TYPE-CONTAINING 1A;                       
44946:  jq4c-A  3.7  6.4  132  1530    6   MOLECULE: SYNAPTONEMAL COMPLEX PROTEIN 2;                            
44947:  ck6y-A  3.7  3.7   78   533    8   MOLECULE: RNA POLYMERASE II ELONGATION FACTOR ELL1;                  
44948:  h3ug-A  3.7 24.0  143   814    3   MOLECULE: CID DOMAIN-CONTAINING PROTEIN;                             
44949:  ux4k-A  3.7  9.6   84   240    6   MOLECULE: WRKY DOMAIN-CONTAINING PROTEIN;                            
44950:  jh5w-A  3.7  3.1   55   272    4   MOLECULE: MEROZOITE SURFACE PROTEIN 4;                               
44951:  m9yg-A  3.7 25.0  135   509    7   MOLECULE: PROTEIN TRAUCO;                                            
44952:  p5uu-A  3.7  6.4   68   862    3   MOLECULE: RAB GTPASE-BINDING EFFECTOR PROTEIN 1;                     
44953:  cha4-A  3.7  4.3   80   399    9   MOLECULE: OS02G0152100 PROTEIN;                                      
44954:  fa1f-A  3.7  4.4  127   402   10   MOLECULE: PHYTOENE SYNTHASE 2, CHLOROPLASTIC;                        
44955:  h3yl-A  3.7 15.0  106   262    8   MOLECULE: UNCHARACTERIZED PROTEIN;                                   
44956:  pkl2-A  3.7  6.1  105   184    3   MOLECULE: CKLF-LIKE MARVEL TRANSMEMBRANE DOMAIN CONTAINING           
44957:  na2s-A  3.7  4.5  117   582    7   MOLECULE: UNCHARACTERIZED PROTEIN;                                   
44958:  hr2b-A  3.7 12.1   82   436   10   MOLECULE: UNCHARACTERIZED PROTEIN;                                   
44959:  m9xr-A  3.7 14.6   77   309    3   MOLECULE: RIFIN;                                                     
44960:  v8du-A  3.7 23.1   78   496    3   MOLECULE: STOMATAL CLOSURE-RELATED ACTIN-BINDING PROTEIN 1;          
44961:  q8vi-A  3.7  4.1  106   244    9   MOLECULE: PALMITOYLTRANSFERASE;                                      
44962:  kt6r-A  3.7 11.2   96   696    1   MOLECULE: UTP8P;                                                     
44963:  civ8-A  3.7  7.3  130   442    6   MOLECULE: SPRY DOMAIN-CONTAINING 3;                                  
44964:  lu1o-A  3.7 21.9  124  1616    5   MOLECULE: VITELLOGENIN-1;                                            
44965:  vz8z-A  3.7  4.5  110   618   13   MOLECULE: UNCHARACTERIZED PPE FAMILY PROTEIN PPE16;                  
44966:  s0fs-A  3.7  4.8   95  1007    4   MOLECULE: WD_REPEATS_REGION DOMAIN-CONTAINING PROTEIN;               
44967:  t6ik-A  3.7 21.8   87  1290    3   MOLECULE: KINETOPLAST-ASSOCIATED PROTEIN-LIKE PROTEIN;               
44968:  tyx4-A  3.7 23.9  103   678    5   MOLECULE: OS03G0749800 PROTEIN;                                      
44969:  vl0q-A  3.7 13.6   80   323    3   MOLECULE: RIFIN;                                                     
44970:  jk9v-A  3.7 12.7   72   528    1   MOLECULE: PROTEIN ROOT UVB SENSITIVE 6;                              
44971:  ca6o-A  3.7 16.0   84   761   11   MOLECULE: MARNERAL SYNTHASE;                                         
44972:  vny9-A  3.7  8.6   75    97    7   MOLECULE: TPR_REGION DOMAIN-CONTAINING PROTEIN;                      
44973:  e8tr-A  3.7 14.6  124   324    7   MOLECULE: 7TM_GPCR_SRX DOMAIN-CONTAINING PROTEIN;                    
44974:  ah1d-A  3.7  4.2   83   153    7   MOLECULE: ORM1-LIKE PROTEIN 1;                                       
44975:  i6af-A  3.7 12.0  109   726    8   MOLECULE: BETA-1,4-N-ACETYLGALACTOSAMINYLTRANSFERASE;                
44976:  ct7u-A  3.7 10.3   66   143    5   MOLECULE: UNCHARACTERIZED PROTEIN;                                   
44977:  s0xb-A  3.7 12.3   89   124    6   MOLECULE: TROPHOBLAST-SPECIFIC PROTEIN ALPHA;                        
44978:  eer7-A  3.7 10.4  108   758    7   MOLECULE: UNCHARACTERIZED PROTEIN;                                   
44979:  za9b-A  3.7  3.6  114   542    6   MOLECULE: UNCHARACTERIZED PROTEIN;                                   
44980:  jmn4-A  3.7  6.1   88   649    5   MOLECULE: PROTEIN STRUBBELIG-RECEPTOR FAMILY 1;                      
44981:  hux5-A  3.7  7.8   77    99    9   MOLECULE: OS03G0315200 PROTEIN;                                      
44982:  b7wx-A  3.7 14.8   93   414    3   MOLECULE: ABC TRANSPORTER B FAMILY MEMBER 27;                        
44983:  lw7o-A  3.7  7.3   85   338    5   MOLECULE: OS04G0564000 PROTEIN;                                      
44984:  y3cn-A  3.7 22.9  108   206    6   MOLECULE: UNCHARACTERIZED PROTEIN;                                   
44985:  fr9m-A  3.7  6.0   69    84    3   MOLECULE: UNCHARACTERIZED PROTEIN;                                   
44986:  rav8-A  3.7  6.9  107   412    6   MOLECULE: FATTY ACID DESATURASE, PUTATIVE;                           
44987:  nz4g-A  3.7 13.0   92   237    7   MOLECULE: CCG-BINDING PROTEIN 1;                                     
44988:  vld4-A  3.7 11.4  109   558    5   MOLECULE: OS08G0500500 PROTEIN;                                      
44989:  op5h-A  3.7  9.9  107  1088    6   MOLECULE: WD REPEAT DOMAIN 64;                                       
44990:  cs7k-A  3.7  5.5   93   964    3   MOLECULE: OS01G0878300 PROTEIN;                                      
44991:  gtj0-A  3.7  3.9  122   456    6   MOLECULE: AIG1-TYPE G DOMAIN-CONTAINING PROTEIN;                     
44992:  no7t-A  3.7  6.9   85   697    7   MOLECULE: SPX DOMAIN-CONTAINING PROTEIN;                             
44993:  h6qo-A  3.7 16.5  134  1158    4   MOLECULE: PHOSPHOLIPID-TRANSPORTING ATPASE;                          
44994:  z0py-A  3.7  8.0  136   818    8   MOLECULE: LISH DOMAIN-CONTAINING PROTEIN ARMC9;                      
44995:  bw7w-A  3.7 13.4   87   357    9   MOLECULE: DNAJ HOMOLOG SUBFAMILY C MEMBER 18;                        
44996:  jd7f-A  3.7  5.3  136   663    7   MOLECULE: HEPARAN-ALPHA-GLUCOSAMINIDE N-ACETYLTRANSFERASE;           
44997:  dc7s-A  3.7  6.2   78   251    5   MOLECULE: TAKUSAN DOMAIN-CONTAINING PROTEIN;                         
44998:  w8ev-A  3.7 11.1  103   814    7   MOLECULE: PHOSPHATIDYLINOSITOL 3-KINASE, ROOT ISOFORM;               
44999:  evj1-A  3.7  3.9  119   240    8   MOLECULE: GLUTATHIONE-DEPENDENT DEHYDROASCORBATE REDUCTASE;          
45000:  qnu2-A  3.7 15.0   75   354    8   MOLECULE: ATPASE GET3;                                               
45001:  eo4f-A  3.7  4.7   96   762    8   MOLECULE: ETHYLENE RECEPTOR;                                         
45002:  jp1c-A  3.7  4.3  140   389    4   MOLECULE: RIBONUCLEOSIDE-DIPHOSPHATE REDUCTASE SUBUNIT M2;           
45003:  de7z-A  3.7 12.9  119   862    8   MOLECULE: LD22456P;                                                  
45004:  q9mr-A  3.7 12.1  135   388    6   MOLECULE: PDEASE DOMAIN-CONTAINING PROTEIN;                          
45005:  g2ar-A  3.7  5.3   93   651    6   MOLECULE: SOLUTE CARRIER FAMILY 44 MEMBER 1A;                        
45006:  ua1s-A  3.7  5.8  147   348    9   MOLECULE: GST_C_6 DOMAIN-CONTAINING PROTEIN;                         
45007:  mqu3-A  3.7  9.9  146   521   13   MOLECULE: IMPORTIN SUBUNIT ALPHA;                                    
45008:  s4te-A  3.7 25.0   97   748   11   MOLECULE: OXYSTEROL-BINDING PROTEIN;                                 
45009:  qn0b-A  3.7 14.9  137  1619    4   MOLECULE: KINESIN-5;                                                 
45010:  f3pu-A  3.7 24.4  115   768    4   MOLECULE: UNCHARACTERIZED PROTEIN;                                   
45011:  fc8h-A  3.7  5.6   97   972    8   MOLECULE: OS04G0375300 PROTEIN;                                      
45012:  l4um-A  3.7 16.4  107  1035    5   MOLECULE: NON-SPECIFIC SERINE/THREONINE PROTEIN KINASE;              
45013:  ji2b-A  3.7  6.7   77   325   10   MOLECULE: MYB_DNA-BIND_3 DOMAIN-CONTAINING PROTEIN;                  
45014:  m4nb-A  3.7  7.6   74   953    9   MOLECULE: COILED-COIL DOMAIN-CONTAINING PROTEIN 14;                  
45015:  m4ic-A  3.7  4.1  144   353   11   MOLECULE: SERPENTINE RECEPTOR, CLASS H;                              
45016:  ef7b-A  3.7 23.6  109   307    7   MOLECULE: PLASTID DIVISION PROTEIN PDV2;                             
45017:  c1in-A  3.7  8.2   65    90    9   MOLECULE: MITOCHONDRIAL IMPORT INNER MEMBRANE TRANSLOCASE S          
45018:  y7yz-A  3.7  4.8   77   420    3   MOLECULE: DYNEIN ASSEMBLY FACTOR 4, AXONEMAL;                        
45019:  qgw6-A  3.7 13.4  112   299    8   MOLECULE: SERPENTINE RECEPTOR CLASS GAMMA;                           
45020:  pe7t-A  3.7 13.8  109   593    8   MOLECULE: HIGH AFFINITY CGMP-SPECIFIC 3',5'-CYCLIC PHOSPHOD          
45021:  jc5j-A  3.7 17.2   87   350    7   MOLECULE: TRANSMEMBRANE PROTEIN 198B;                                
45022:  qb8n-A  3.7 13.0  103   344   10   MOLECULE: PPM-TYPE PHOSPHATASE DOMAIN-CONTAINING PROTEIN;            
45023:  l0vi-A  3.7  4.2   89  1269    9   MOLECULE: PROTEIN KINASE DOMAIN-CONTAINING PROTEIN;                  
45024:  p7on-A  3.7  3.5   97   175    8   MOLECULE: CUPREDOXIN SUPERFAMILY PROTEIN;                            
45025:  h1sd-A  3.7  4.3  148   837    7   MOLECULE: CALPAIN-LIKE CYSTEINE PEPTIDASE, PUTATIVE;                 
45026:  xft9-A  3.7 14.3   98   392    7   MOLECULE: PROBABLE 40S RIBOSOMAL PROTEIN S9, MITOCHONDRIAL;          
45027:  yng6-A  3.7 17.0   81  1353   10   MOLECULE: UNCHARACTERIZED PROTEIN;                                   
45028:  bzg5-A  3.7  4.4  133   967    6   MOLECULE: PHOSPHOENOLPYRUVATE CARBOXYLASE;                           
45029:  n7gh-A  3.7  7.4  127   444    8   MOLECULE: PCI DOMAIN-CONTAINING PROTEIN;                             
45030:  kwg7-A  3.7  4.1  100   399    7   MOLECULE: COP9 SIGNALOSOME COMPLEX SUBUNIT 4, PUTATIVE, EXP          
45031:  t4bs-A  3.7  9.8  115  1036    6   MOLECULE: UDP-N-ACETYLGLUCOSAMINE--PEPTIDE                           
45032:  lme6-A  3.7  7.4   85   421    8   MOLECULE: UNCHARACTERIZED PROTEIN;                                   
45033:  tj7h-A  3.7 18.0   82   309    5   MOLECULE: RIFIN;                                                     
45034:  wut5-A  3.7 16.1  107   285    6   MOLECULE: UNCHARACTERIZED PROTEIN;                                   
45035:  oz7f-A  3.7  7.9   92   397    4   MOLECULE: BASIC-LEUCINE ZIPPER (BZIP) TRANSCRIPTION FACTOR           
45036:  p5ns-A  3.7 13.6  117   550    8   MOLECULE: UNCHARACTERIZED PROTEIN;                                   
45037:  ye7j-A  3.7  8.2   87   130    8   MOLECULE: OS03G0673800 PROTEIN;                                      
45038:  wao1-A  3.7  2.3   49    61    8   MOLECULE: UNCHARACTERIZED PROTEIN YPAA;                              
45039:  bh8i-A  3.7  6.4   83   229    7   MOLECULE: COMPLEX I ASSEMBLY FACTOR TMEM126B, MITOCHONDRIAL          
45040:  n4ma-A  3.7 19.0   86   480    9   MOLECULE: LP07257P;                                                  
45041:  xcn2-A  3.7  4.4   63   113    8   MOLECULE: GB PROTEIN;                                                
45042:  hkl5-A  3.7  9.4  114   844    2   MOLECULE: PKD_CHANNEL DOMAIN-CONTAINING PROTEIN;                     
45043:  ies1-A  3.7  4.4  105   622    6   MOLECULE: UBIQUITIN-LIKE PROTEIN, PUTATIVE;                          
45044:  ks4c-A  3.7  5.5   82   444    4   MOLECULE: PERILIPIN;                                                 
45045:  ze7x-A  3.7  4.4  119   299    3   MOLECULE: TMEM164_FAMILY_-_PUTATIVE;                                 
45046:  dzq9-A  3.7  6.8  133   329    5   MOLECULE: SERPENTINE RECEPTOR, CLASS U;                              
45047:  cg5x-A  3.7 15.1   62   370    2   MOLECULE: USP DOMAIN-CONTAINING PROTEIN;                             
45048:  rf4j-A  3.7 20.2   94  1016    7   MOLECULE: PDZ DOMAIN-CONTAINING RING FINGER 3A;                      
45049:  z4sr-A  3.7  6.4   68    82    7   MOLECULE: UNCHARACTERIZED PROTEIN;                                   
45050:  xib8-A  3.7  7.9   93   433    4   MOLECULE: PROTEIN RETICULATA-RELATED 1, CHLOROPLASTIC;               
45051:  yb3e-A  3.7  8.6  163   956    7   MOLECULE: THROMBOSPONDIN-3;                                          
45052:  ya9t-A  3.7  5.4   83   291   11   MOLECULE: GTPASE IMAP FAMILY MEMBER 9;                               
45053:  zj2o-A  3.7  6.8   77   126    5   MOLECULE: UNCHARACTERIZED PROTEIN;                                   
45054:  gy3y-A  3.7  6.3   69   124    7   MOLECULE: TSSK6-ACTIVATING CO-CHAPERONE PROTEIN;                     
45055:  ts2d-A  3.7  5.0   72   411    6   MOLECULE: PROBABLE GLUTAMATE DEHYDROGENASE 3;                        
45056:  bqk6-A  3.7 10.0  107   238   10   MOLECULE: AT01876P;                                                  
45057:  joh2-A  3.7 14.0   90   219    7   MOLECULE: OS10G0406350 PROTEIN;                                      
45058:  ce0w-A  3.7  3.4   84   191    5   MOLECULE: THROMBOPOIETIN;                                            
45059:  e1mb-A  3.7  5.6  108  1045    5   MOLECULE: SI:CH211-232D10.1;                                         
45060:  rb1k-A  3.7  4.4   69    88    9   MOLECULE: HYPOTHETICAL_PROTEIN_-_CONSERVED;                          
45061:  t8lf-A  3.7  6.2   99   517   10   MOLECULE: UNCHARACTERIZED PROTEIN;                                   
45062:  vs5x-A  3.7 12.2  127  1554   10   MOLECULE: PROCOLLAGEN, TYPE V, ALPHA 1;                              
45063:  spx5-A  3.7  6.6  109   379    8   MOLECULE: UNCHARACTERIZED PROTEIN;                                   
45064:  myq5-A  3.7 14.5   76   103    7   MOLECULE: OS03G0596400 PROTEIN;                                      
45065:  n2jl-A  3.7 12.5   95  1273    6   MOLECULE: KINESIN-LIKE PROTEIN KIN-7O;                               
45066:  tg8s-A  3.7  9.1   82   569    2   MOLECULE: HAT TRANSPOSON SUPERFAMILY PROTEIN;                        
45067:  kdw0-A  3.7 12.0  118   337    4   MOLECULE: CYSTEINYL LEUKOTRIENE RECEPTOR 1;                          
45068:  ryf2-A  3.7  7.8  115   511    6   MOLECULE: OS07G0116800 PROTEIN;                                      
45069:  mc4u-A  3.7  5.3  148  1505    9   MOLECULE: MYOSIN-6;                                                  
45070:  r6lg-A  3.7  6.2  111   360    6   MOLECULE: ALPHA-2-MACROGLOBULIN RECEPTOR-ASSOCIATED PROTEIN          
45071:  cm4p-A  3.7 15.0  101   467    7   MOLECULE: C2H2 TRANSCRIPTION FACTOR;                                 
45072:  jc0e-A  3.7  6.6  101   533    5   MOLECULE: T-COMPLEX PROTEIN 1 SUBUNIT DELTA;                         
45073:  g7lw-A  3.7  7.4   75   176    8   MOLECULE: OLEOSIN;                                                   
45074:  pek8-A  3.7  7.1   77   173    3   MOLECULE: UNCHARACTERIZED PROTEIN;                                   
45075:  y7aw-A  3.7  5.1  137   513    7   MOLECULE: HEPARAN-ALPHA-GLUCOSAMINIDE N-ACETYLTRANSFERASE;           
45076:  q1uv-A  3.7  5.9  117   881    9   MOLECULE: UNCHARACTERIZED PROTEIN;                                   
45077:  ln0l-A  3.7  6.9  129   662    7   MOLECULE: SERINE/THREONINE KINASE-LIKE DOMAIN-CONTAINING PR          
45078:  xxh0-A  3.7 14.8  119   350    8   MOLECULE: FMET-LEU-PHE RECEPTOR;                                     
45079:  rr4v-A  3.7  6.3  127   863    5   MOLECULE: CHLORIDE CHANNEL 6;                                        
45080:  z1yo-A  3.7  4.4  144  1494    8   MOLECULE: MYOSIN-6;                                                  
45081:  kai0-A  3.7  8.8   91   173    9   MOLECULE: TRANSMEMBRANE PROTEIN 208;                                 
45082:  c2zs-A  3.7  5.2  134   770    5   MOLECULE: LOW-DENSITY LIPOPROTEIN RECEPTOR-RELATED PROTEIN           
45083:  gbv6-A  3.7 19.0  118  2024    6   MOLECULE: PERICENTRIOLAR MATERIAL 1 PROTEIN;                         
45084:  sen8-A  3.7  8.6   86   357    8   MOLECULE: DNAJC18;                                                   
45085:  is9s-A  3.7 10.0   95   570    4   MOLECULE: STROMAL INTERACTION MOLECULE HOMOLOG;                      
45086:  f0zr-A  3.7  8.7   74  1039    8   MOLECULE: HYPOTHETICAL_PROTEIN_-_CONSERVED;                          
45087:  gmf3-A  3.7  8.6   88   678    5   MOLECULE: TTF-TYPE DOMAIN-CONTAINING PROTEIN;                        
45088:  so8a-A  3.7  4.3   80  1019    9   MOLECULE: KATANIN P80 WD40 REPEAT-CONTAINING SUBUNIT B1 HOM          
45089:  dcm9-A  3.7  8.2   72    85   11   MOLECULE: OS02G0514150 PROTEIN;                                      
45090:  s5oj-A  3.7  8.4   74   129    7   MOLECULE: OS02G0154100 PROTEIN;                                      
45091:  wnz4-A  3.7  7.5   68   475    3   MOLECULE: TRIPARTITE MOTIF-CONTAINING 62, TANDEM DUPLICATE           
45092:  uw4t-A  3.7 14.2  100   298   10   MOLECULE: VERY-LONG-CHAIN 3-OXOACYL-COA SYNTHASE;                    
45093:  ixg7-A  3.7 10.1  114   211   10   MOLECULE: CLAUDIN-7;                                                 
45094:  xs7w-A  3.7 13.5  126   881    8   MOLECULE: CRM-DOMAIN CONTAINING FACTOR CFM3A,                        
45095:  dm7o-A  3.7 17.7   73   715    3   MOLECULE: ABC TRANSPORTER F FAMILY MEMBER 3;                         
45096:  pi9q-A  3.7  4.7   55    67    5   MOLECULE: CONSERVED TRANSMEMBRANE PROTEIN;                           
45097:  q6tc-A  3.7 12.5   84   241    4   MOLECULE: PIG-H DOMAIN-CONTAINING PROTEIN;                           
45098:  fv8c-A  3.7  4.6  115   319    6   MOLECULE: SERPENTINE RECEPTOR, CLASS D (DELTA);                      
45099:  f6oq-A  3.7  5.4  159   342    6   MOLECULE: UNCHARACTERIZED PROTEIN;                                   
45100:  zt9u-A  3.7  9.4   68   291    6   MOLECULE: TRANSCRIPTION FACTOR BHLH53;                               
45101:  el9v-A  3.7 14.4  119   354   10   MOLECULE: SERPENTINE RECEPTOR, CLASS H;                              
45102:  mo0k-A  3.7  8.6   78   100   10   MOLECULE: NADH DEHYDROGENASE SUBUNIT 4L;                             
45103:  cj6p-A  3.7 11.5  132   943    7   MOLECULE: ZINC FINGER BED DOMAIN-CONTAINING PROTEIN 39;              
45104:  q4tr-A  3.7 11.4   89   350    7   MOLECULE: UNCHARACTERIZED PROTEIN;                                   
45105:  xqw8-A  3.7  5.5  131   387    7   MOLECULE: ODORANT RECEPTOR 94A;                                      
45106:  pmm6-A  3.7  6.7   85   137    7   MOLECULE: CYTL1 PROTEIN;                                             
45107:  d2su-A  3.7  8.0  122  1622    9   MOLECULE: COLLAGEN, TYPE XXII, ALPHA 1;                              
45108:  mw9h-A  3.7 11.2   98  1392    5   MOLECULE: ANKYRIN REPEAT DOMAIN-CONTAINING PROTEIN 30B;              
45109:  b0jc-A  3.7  6.4   63    99    3   MOLECULE: NAM-ASSOCIATED DOMAIN-CONTAINING PROTEIN;                  
45110:  b5co-A  3.7  7.9  109   926    6   MOLECULE: TOG DOMAIN-CONTAINING PROTEIN;                             
45111:  ir7t-A  3.7  8.7   98   276    8   MOLECULE: TOBAMOVIRUS MULTIPLICATION PROTEIN 2A;                     
45112:  zx9n-A  3.7 10.1   87   101    7   MOLECULE: UNCHARACTERIZED PROTEIN;                                   
45113:  wg5g-A  3.7  6.6  120   335    6   MOLECULE: SERPENTINE RECEPTOR, CLASS J;                              
45114:  wq6z-A  3.7  8.9  152   332    4   MOLECULE: ADENOSINE RECEPTOR A2B;                                    
45115:  sx7a-A  3.7 21.2  122   678    7   MOLECULE: MECHANOSENSITIVE ION CHANNEL PROTEIN 3, CHLOROPLA          
45116:  sny6-A  3.7  4.1  114   478    6   MOLECULE: GROWTH/DIFFERENTIATION FACTOR 10;                          
45117:  f7vi-A  3.7  2.8   81   268    4   MOLECULE: UNCHARACTERIZED PROTEIN;                                   
45118:  s0wp-A  3.7 14.6  102   518    4   MOLECULE: 5-HYDROXYTRYPTAMINE RECEPTOR 2C;                           
45119:  l1zy-A  3.7 23.9   79   702    9   MOLECULE: CALCIUM-DEPENDENT LIPID-BINDING (CALB DOMAIN) FAM          
45120:  huy4-A  3.7  7.7   85   404    6   MOLECULE: PLANT TUDOR-LIKE RNA-BINDING PROTEIN;                      
45121:  mg0v-A  3.7  7.1   80   208    8   MOLECULE: AT03641P;                                                  
45122:  hx8t-A  3.7  8.1   73   312    5   MOLECULE: MOVEMENT PROTEIN BINDING PROTEIN 2C;                       
45123:  qi8p-A  3.7  4.6  131   311    7   MOLECULE: OLFACTORY RECEPTOR;                                        
45124:  d5lg-A  3.7  3.3   79   179    9   MOLECULE: GUANOSINE-3',5'-BIS(DIPHOSPHATE) 3'-PYROPHOSPHOHY          
45125:  br0s-A  3.7  9.6  120   569   10   MOLECULE: VACUOLAR ASSEMBLY PROTEIN VPS41, PUTATIVE;                 
45126:  npm1-A  3.7  4.4  134   322    6   MOLECULE: RIBONUCLEOSIDE-DIPHOSPHATE REDUCTASE SUBUNIT BETA          
45127:  o9ox-A  3.7  4.1   83   154    6   MOLECULE: AT5G42000;                                                 
45128:  cyc7-A  3.7 19.6  106   346    5   MOLECULE: OS11G0176700 PROTEIN;                                      
45129:  js0m-A  3.7 13.0   78   210    8   MOLECULE: PROBABLE PROTEASOME SUBUNIT BETA TYPE-2;                   
45130:  jm6z-A  3.7 11.7   78   371    8   MOLECULE: PREDICTED GENE, 17555;                                     
45131:  tjl0-A  3.7 33.9  109  1029    6   MOLECULE: PUTATIVE E3 UBIQUITIN-PROTEIN LIGASE ARI16;                
45132:  e7hw-A  3.7  6.8   90   350    9   MOLECULE: DOLICHYL-DIPHOSPHOOLIGOSACCHARIDE--PROTEIN                 
45133:  v4yg-A  3.7  5.4  172  1144    9   MOLECULE: UNCHARACTERIZED PROTEIN;                                   
45134:  yyw2-A  3.7  5.6   98   633    6   MOLECULE: PROTEIN KINASE DOMAIN-CONTAINING PROTEIN;                  
45135:  zg1z-A  3.7  4.2  131   420    4   MOLECULE: LANC-LIKE PROTEIN 3;                                       
45136:  lm2h-A  3.7  4.0   83   157    5   MOLECULE: OS04G0567700 PROTEIN;                                      
45137:  u9qn-A  3.7 12.8   91   218    8   MOLECULE: OS06G0269500 PROTEIN;                                      
45138:  odu2-A  3.7 10.7   74   299    7   MOLECULE: CYTOCHROME C OXIDASE SUBUNIT APICOX35, PUTATIVE;           
45139:  n1at-A  3.7  5.4  149  1236    5   MOLECULE: DMX-LIKE PROTEIN 2;                                        
45140:  cy9l-A  3.7 12.2  108   332    6   MOLECULE: SERPENTINE RECEPTOR, CLASS J;                              
45141:  sfl3-A  3.7 18.0   80   245    6   MOLECULE: UNCHARACTERIZED PROTEIN;                                   
45142:  njg9-A  3.7  4.7   64  1037   11   MOLECULE: LD34222P;                                                  
45143:  vxw2-A  3.7  7.3   83   155    6   MOLECULE: NAD(P)H-QUINONE OXIDOREDUCTASE SUBUNIT L CHLOROPL          
45144:  mj9p-A  3.7 15.5   86   154    6   MOLECULE: IMMUTANS PROTEIN, PUTATIVE, EXPRESSED;                     
45145:  v7ux-A  3.7  5.9   69   344    7   MOLECULE: APOLIPOPROTEIN L3-LIKE;                                    
45146:  kbr6-A  3.7 10.0   99  1313    6   MOLECULE: UNCHARACTERIZED PROTEIN;                                   
45147:  oo4c-A  3.7  3.1   65   136    8   MOLECULE: UNCHARACTERIZED PROTEIN;                                   
45148:  tbd1-A  3.7  8.5  113   194    6   MOLECULE: SI:DKEYP-74B6.2;                                           
45149:  z6hs-A  3.7  5.6   93   247    5   MOLECULE: UNCHARACTERIZED PROTEIN;                                   
45150:  j8zd-A  3.7  6.3   90   199    6   MOLECULE: EXPRESSED PROTEIN;                                         
45151:  cu4x-A  3.7  5.7   71   358    3   MOLECULE: HYPOTHETICAL_PROTEIN_-_CONSERVED;                          
45152:  db9f-A  3.7  4.3  122   245    5   MOLECULE: GLUTATHIONE S-TRANSFERASE F4;                              
45153:  kl1p-A  3.7  3.7   81   493    7   MOLECULE: PROBABLE FATTY ACYL-COA REDUCTASE 4;                       
45154:  y7gx-A  3.7 13.2  111   307   11   MOLECULE: G-PROTEIN COUPLED RECEPTOR 35;                             
45155:  rqx8-A  3.7 13.6  122   333    7   MOLECULE: TASTE RECEPTOR TYPE 2 MEMBER 123;                          
45156:  h7fx-A  3.7  4.0  108   300    6   MOLECULE: ELONGATION OF FATTY ACIDS PROTEIN;                         
45157:  c7ye-A  3.7 20.8  114   735    9   MOLECULE: CYCLIC NUCLEOTIDE-BINDING DOMAIN-CONTAINING PROTE          
45158:  kl3y-A  3.7 14.9  122  1942    7   MOLECULE: PROBABLE HELICASE WITH ZINC FINGER DOMAIN;                 
45159:  gpr6-A  3.7  5.2   58    63    3   MOLECULE: SI:CH211-134C9.2;                                          
45160:  tha1-A  3.7  6.5  105   268    6   MOLECULE: OS09G0327000 PROTEIN;                                      
45161:  db0i-A  3.7 14.2  157   755    8   MOLECULE: METABOTROPIC GLUTAMATE RECEPTOR-LIKE PROTEIN B;            
45162:  a5zv-A  3.7 18.4   87   752    5   MOLECULE: ATP-DEPENDENT RNA HELICASE DRS1;                           
45163:  lcq8-A  3.7  4.0   80  1008    9   MOLECULE: PROTEIN KINASE DOMAIN-CONTAINING PROTEIN;                  
45164:  t1if-A  3.7  6.9   71    84    7   MOLECULE: VERY-LONG-CHAIN 3-OXOACYL-COA SYNTHASE;                    
45165:  iss1-A  3.7  5.2   77   137    0   MOLECULE: UNCHARACTERIZED PROTEIN;                                   
45166:  ywf9-A  3.7 12.5   86   315    6   MOLECULE: MYB_DNA-BIND_3 DOMAIN-CONTAINING PROTEIN;                  
45167:  l7tx-A  3.7  9.8   91   236    3   MOLECULE: RING-TYPE DOMAIN-CONTAINING PROTEIN;                       
45168:  es8j-A  3.7 23.3  120   401    9   MOLECULE: UNCHARACTERIZED PROTEIN;                                   
45169:  g2xp-A  3.7 10.1   89   665    6   MOLECULE: PROTEIN KINASE DOMAIN-CONTAINING PROTEIN;                  
45170:  hws1-A  3.7  4.0  122   320    6   MOLECULE: UNCHARACTERIZED PROTEIN;                                   
45171:  s1sg-A  3.7  5.5  100   635    7   MOLECULE: PROTEIN NSP-INTERACTING KINASE 2;                          
45172:  ojq9-A  3.7  6.7   71   114    3   MOLECULE: UNCHARACTERIZED PROTEIN;                                   
45173:  md6t-A  3.7  4.6  114   894    4   MOLECULE: ACTININ ALPHA 2;                                           
45174:  krk0-A  3.7  4.6   83   407   12   MOLECULE: J DOMAIN-CONTAINING PROTEIN;                               
45175:  x1wo-A  3.7 14.8  125   283    7   MOLECULE: UNCHARACTERIZED MITOCHONDRIAL CARRIER C1604.04;            
45176:  fig3-A  3.7 21.0   98   900    7   MOLECULE: NB-ARC DOMAIN-CONTAINING PROTEIN;                          
45177:  hf4h-A  3.7  7.1   95  1096    7   MOLECULE: LA-RELATED PROTEIN 1;                                      
45178:  vb3n-A  3.7 22.4   94  1400    6   MOLECULE: HISTONE-LYSINE N-METHYLTRANSFERASE 2B;                     
45179:  a0jq-A  3.7 21.1  109   978    6   MOLECULE: CLP R DOMAIN-CONTAINING PROTEIN;                           
45180:  g8su-A  3.7 24.5   99   139    6   MOLECULE: UNCHARACTERIZED PROTEIN;                                   
45181:  lkq7-A  3.7  3.7   91   401    8   MOLECULE: OS04G0469400 PROTEIN;                                      
45182:  n1kk-A  3.7  5.5  149  1045    7   MOLECULE: CCAAT/ENHANCER-BINDING PROTEIN ZETA;                       
45183:  i9tu-A  3.7 10.3   97  1785    5   MOLECULE: FOUR DOMAIN-TYPE VOLTAGE-GATED ION CHANNEL ALPHA-          
45184:  m4tk-A  3.7 38.8  142   955    8   MOLECULE: RUN DOMAIN-CONTAINING PROTEIN;                             
45185:  oye1-A  3.7  6.4  111   330    8   MOLECULE: SERPENTINE RECEPTOR, CLASS U;                              
45186:  of8e-A  3.7 10.4   93   142    6   MOLECULE: COA8 FAMILY PROTEIN Y39B6A.34, MITOCHONDRIAL;              
45187:  j4fj-A  3.7  4.6  119   557    8   MOLECULE: SEPTIN AND TUFTELIN-INTERACTING PROTEIN 1 HOMOLOG          
45188:  f4lw-A  3.7 20.7  149  1994    8   MOLECULE: AAA DOMAIN-CONTAINING PROTEIN;                             
45189:  p4zp-A  3.7  3.8   77   358   12   MOLECULE: TRANSMEMBRANE PROTEIN;                                     
45190:  l1dd-A  3.7 15.3  113  1218    7   MOLECULE: SODIUM BICARBONATE COTRANSPORTER 3;                        
45191:  mv6n-A  3.7 11.5   99  1094    9   MOLECULE: LEUCYL-TRNA SYNTHETASE;                                    
45192:  e0sc-A  3.7  4.2  153   868    6   MOLECULE: UNCHARACTERIZED PROTEIN;                                   
45193:  mt7i-A  3.7 22.2  105   963   10   MOLECULE: MHC CLASS II REGULATORY FACTOR RFX1;                       
45194:  nvg5-A  3.7  4.0  117  2532    6   MOLECULE: NON-SPECIFIC SERINE/THREONINE PROTEIN KINASE;              
45195:  mbq1-A  3.7  8.3   77    99    6   MOLECULE: OS07G0534350 PROTEIN;                                      
45196:  lw2v-A  3.7 14.8  107   358    5   MOLECULE: ALA-INTERACTING SUBUNIT;                                   
45197:  cbf4-A  3.7  8.8   78  1112    9   MOLECULE: PENTATRICOPEPTIDE REPEAT-CONTAINING PROTEIN AT4G3          
45198:  im4c-A  3.7  5.6  119  1573    8   MOLECULE: DIZZY ISOFORM AII;                                         
45199:  p2ke-A  3.7  3.1   85   110   11   MOLECULE: OS03G0576400 PROTEIN;                                      
45200:  sim6-A  3.7  7.9  104   563    9   MOLECULE: UNCHARACTERIZED PROTEIN;                                   
45201:  ls5j-A  3.7 15.4  110  1626    6   MOLECULE: REVERSE TRANSCRIPTASE DOMAIN-CONTAINING PROTEIN;           
45202:  c5rx-A  3.7  5.5  105   192    6   MOLECULE: UNCHARACTERIZED PROTEIN;                                   
45203:  qll0-A  3.7  9.0   99   727   10   MOLECULE: OS02G0833050 PROTEIN;                                      
45204:  x9vy-A  3.7  6.2   93   729    4   MOLECULE: CULLIN-6;                                                  
45205:  j8ws-A  3.7 20.4  109   488    6   MOLECULE: UNCHARACTERIZED PROTEIN;                                   
45206:  uw8m-A  3.7  7.0   91   335    3   MOLECULE: MAGNESIUM TRANSPORTER PROTEIN 1;                           
45207:  gq0k-A  3.7  5.6  100  1400    6   MOLECULE: CADHERIN EGF LAG SEVEN-PASS G-TYPE RECEPTOR 1;             
45208:  njm3-A  3.7 12.3  106  1170    7   MOLECULE: NPC INTRACELLULAR STEROL TRANSPORTER 1-RELATED PR          
45209:  ga4e-A  3.7 11.9  134   691    7   MOLECULE: HYPOTHETICAL_PROTEIN_-_CONSERVED;                          
45210:  dw1y-A  3.7 11.5  152   364    6   MOLECULE: SEVEN TM RECEPTOR;                                         
45211:  rsy9-A  3.7  7.2  108   409    6   MOLECULE: POTASSIUM CHANNEL SUBFAMILY K MEMBER 3;                    
45212:  azp2-A  3.7  6.6  107   689    5   MOLECULE: PENTATRICOPEPTIDE REPEAT-CONTAINING PROTEIN AT2G0          
45213:  d8re-A  3.7  6.7   95   431   11   MOLECULE: AT5G37380/MNJ8_170;                                        
45214:  osd2-A  3.7 13.0  109  1111    7   MOLECULE: CELLULOSE SYNTHASE-LIKE PROTEIN D4;                        
45215:  o9hh-A  3.7  5.9  137   503    9   MOLECULE: 26S PROTEASOME REGULATORY SUBUNIT RPN3, PUTATIVE;          
45216:  ee4a-A  3.7 13.5  115   632    6   MOLECULE: OS02G0266200 PROTEIN;                                      
45217:  in6a-A  3.7 15.3  131   590    7   MOLECULE: UNCHARACTERIZED PROTEIN;                                   
45218:  gd1l-A  3.7 28.9   95   359    7   MOLECULE: RNA-BINDING PROTEIN, PUTATIVE;                             
45219:  lga0-A  3.7 10.9   78   727    5   MOLECULE: PROTEIN KINASE;                                            
45220:  i3gf-A  3.7  6.7   56   201    4   MOLECULE: OS11G0483000 PROTEIN;                                      
45221:  luv8-A  3.7  5.2   53   199    8   MOLECULE: UNCHARACTERIZED PROTEIN;                                   
45222:  n0mr-A  3.7 12.5  117  1098    9   MOLECULE: PUTATIVE PENTATRICOPEPTIDE REPEAT-CONTAINING PROT          
45223:  nz5t-A  3.7  5.4  117   503    6   MOLECULE: UNCHARACTERIZED PROTEIN;                                   
45224:  ebr9-A  3.7  5.1  109   504    7   MOLECULE: PENTATRICOPEPTIDE REPEAT-CONTAINING PROTEIN;               
45225:  nk7i-A  3.7 10.4  139  1616    9   MOLECULE: RAP DOMAIN-CONTAINING PROTEIN;                             
45226:  m3ns-A  3.7  4.9  123  2136   11   MOLECULE: PROTEIN CELLULOSE SYNTHASE INTERACTIVE 3;                  
45227:  la8f-A  3.7 19.2  101   843    9   MOLECULE: ALPHA-L-FUCOSIDASE 2;                                      
45228:  kmb9-A  3.7 12.4   86   145    6   MOLECULE: MEDIATOR OF RNA POLYMERASE II TRANSCRIPTION SUBUN          
45229:  kte4-A  3.7 13.8   99   365    8   MOLECULE: OS06G0325500 PROTEIN;                                      
45230:  c4wg-A  3.7  7.0   98  2096    5   MOLECULE: FMP27_GFWDK DOMAIN-CONTAINING PROTEIN;                     
45231:  usw5-A  3.7  7.1   66   213   12   MOLECULE: GRPE PROTEIN HOMOLOG, MITOCHONDRIAL;                       
45232:  ol5g-A  3.7  9.1  128   425    7   MOLECULE: C-TYPE LECTIN;                                             
45233:  vl2t-A  3.7 16.5  128   709    8   MOLECULE: RAL GUANINE NUCLEOTIDE DISSOCIATION STIMULATOR-LI          
45234:  t1er-A  3.7  6.5   86   147    8   MOLECULE: V-TYPE PROTON ATPASE SUBUNIT F;                            
45235:  lx9r-A  3.7  8.8  103   532    4   MOLECULE: NUCLEOBASE-ASCORBATE TRANSPORTER 6;                        
45236:  yv9a-A  3.7  4.8  113   650    4   MOLECULE: UNCHARACTERIZED PROTEIN;                                   
45237:  hh7y-A  3.7 11.3   91   769    9   MOLECULE: CAMELLIOL C SYNTHASE;                                      
45238:  no4p-A  3.7  4.5   95   376    8   MOLECULE: ATP BINDING PROTEIN;                                       
45239:  dir0-A  3.7 10.0  150  1407    7   MOLECULE: TRANSCRIPTION INITIATION FACTOR TFIID SUBUNIT 2;           
45240:  d4dv-A  3.7  6.3  155   731    8   MOLECULE: PROCOLLAGEN-PROLINE 3-DIOXYGENASE;                         
45241:  of9d-A  3.7  4.2  132   370   14   MOLECULE: UNCHARACTERIZED PROTEIN;                                   
45242:  fu1w-A  3.7  5.1  132   404    7   MOLECULE: UNCHARACTERIZED PROTEIN;                                   
45243:  wg6k-A  3.7  4.6  120  1122    9   MOLECULE: UNCHARACTERIZED PROTEIN;                                   
45244:  k3pv-A  3.7  4.2  108   693    9   MOLECULE: PUTATIVE_INTRAFLAGELLAR_TRANSPORT_PROTEIN_B2;              
45245:  jsy9-A  3.7 10.8   86   678    8   MOLECULE: PUTATIVE PENTATRICOPEPTIDE REPEAT-CONTAINING PROT          
45246:  jt8p-A  3.7  3.3  102  2083    6   MOLECULE: UNCHARACTERIZED PROTEIN;                                   
45247:  kq0i-A  3.7 11.4   83   720   10   MOLECULE: VIN3-LIKE PROTEIN 1;                                       
45248:  u2id-A  3.7  5.9   67   135    7   MOLECULE: OS11G0506500 PROTEIN;                                      
45249:  wu0p-A  3.7 10.5   84   451    8   MOLECULE: CARBOXYPEPTIDASE;                                          
45250:  s4tq-A  3.7  3.9  131   353    7   MOLECULE: MELANIN-CONCENTRATING HORMONE RECEPTOR 1;                  
45251:  jj6o-A  3.7 13.0   97   412    7   MOLECULE: SERINC-DOMAIN CONTAINING SERINE AND SPHINGOLIPID           
45252:  e9th-A  3.7 12.2  125   595   10   MOLECULE: GRAS DOMAIN-CONTAINING PROTEIN;                            
45253:  wcr1-A  3.7  8.4  123   586   10   MOLECULE: SI:CH211-285C6.2;                                          
45254:  w5su-A  3.7 19.7  127  1351    4   MOLECULE: ABC TRANSPORTER C FAMILY MEMBER 6;                         
45255:  e0mv-A  3.7  3.8   85   416   13   MOLECULE: UNCHARACTERIZED PROTEIN;                                   
45256:  y5si-A  3.7 10.3   89   783    4   MOLECULE: RHO_N DOMAIN-CONTAINING PROTEIN;                           
45257:  eq3u-A  3.7  6.3   95   277    7   MOLECULE: E3 UBIQUITIN-PROTEIN LIGASE SIS3;                          
45258:  cuo7-A  3.7  9.3   79   234   11   MOLECULE: SAPOSIN B DOMAIN-CONTAINING PROTEIN;                       
45259:  esx4-A  3.7  3.3   73   188    7   MOLECULE: PREFOLDIN SUBUNIT 3;                                       
45260:  rzp1-A  3.7 11.9  101   571    5   MOLECULE: POTASSIUM VOLTAGE-GATED CHANNEL PROTEIN SHAL;              
45261:  y5ow-A  3.7 10.1  121   870    6   MOLECULE: GLYCOSYLTRANSFERASE FAMILY PROTEIN 64 PROTEIN C5;          
45262:  nf4o-A  3.7 28.1   88   653    6   MOLECULE: HEAT SHOCK 70 KDA PROTEIN 2;                               
45263:  vl8r-A  3.7  6.4  137   354    8   MOLECULE: PROBABLE MAGNESIUM TRANSPORTER;                            
45264:  f3jh-A  3.7 13.8   86   849    8   MOLECULE: PUTATIVE PENTATRICOPEPTIDE REPEAT-CONTAINING PROT          
45265:  ms4d-A  3.7  4.3  103  1197   11   MOLECULE: TRANSIENT RECEPTOR POTENTIAL CATION CHANNEL SUBFA          
45266:  irj1-A  3.7  4.3  102   507   16   MOLECULE: E3 SUMO-PROTEIN LIGASE PIAS4;                              
45267:  sbc4-A  3.7 32.4  133   720    9   MOLECULE: ABC TRANSPORTER F FAMILY MEMBER 3;                         
45268:  pfo7-A  3.7 13.1  134   431    4   MOLECULE: PROTOHEME IX FARNESYLTRANSFERASE, MITOCHONDRIAL;           
45269:  nhh7-A  3.7 12.7  106   214    8   MOLECULE: OS04G0616100 PROTEIN;                                      
45270:  m4to-A  3.7  9.2   88   761    9   MOLECULE: OS04G0350000 PROTEIN;                                      
45271:  mb9c-A  3.7  8.9  110  1129    6   MOLECULE: DNA_MISMATCH_REPAIR_2 DOMAIN-CONTAINING PROTEIN;           
45272:  yht9-A  3.7 20.1  132  1274    7   MOLECULE: NPC INTRACELLULAR CHOLESTEROL TRANSPORTER 1 HOMOL          
45273:  wj5d-A  3.7  7.8   64    68    0   MOLECULE: UNCHARACTERIZED PROTEIN;                                   
45274:  seg5-A  3.7  7.4  133   543    7   MOLECULE: UNCHARACTERIZED PROTEIN;                                   
45275:  xs4h-A  3.7 12.2  126   560    6   MOLECULE: OS05G0378500 PROTEIN;                                      
45276:  edo9-A  3.7  4.5  100   430    4   MOLECULE: LONG-CHAIN SPECIFIC ACYL-COA DEHYDROGENASE, MITOC          
45277:  diz6-A  3.7  4.8   96   455    6   MOLECULE: ANKYRIN REPEAT FAMILY PROTEIN;                             
45278:  wm6a-A  3.7  6.6  113   960    9   MOLECULE: SSD DOMAIN-CONTAINING PROTEIN;                             
45279:  d2th-A  3.7  4.3  110   592    9   MOLECULE: VACUOLAR PROTEIN SORTING-ASSOCIATED PROTEIN 33;            
45280:  g6nw-A  3.7  6.7  130   711    5   MOLECULE: LDL RECEPTOR-RELATED PROTEIN 10;                           
45281:  jx7x-A  3.7 10.8  104   359    7   MOLECULE: SGT1-2;                                                    
45282:  af1u-A  3.7  4.4  135   692    8   MOLECULE: HEPTATRICOPEPTIDE REPEAT-CONTAINING PROTEIN, PUTA          
45283:  l9yp-A  3.7  5.4  114  1381    4   MOLECULE: UNCHARACTERIZED PROTEIN;                                   
45284:  lpp3-A  3.7 10.3   71  1105    8   MOLECULE: DNA POLYMERASE DELTA CATALYTIC SUBUNIT;                    
45285:  gco4-A  3.7  2.9   83   234   14   MOLECULE: UNCHARACTERIZED PROTEIN;                                   
45286:  v0px-A  3.7  3.6   91   875    7   MOLECULE: HYPOTHETICAL_PROTEIN_-_CONSERVED;                          
45287:  c5ga-A  3.7 17.2  151   969    7   MOLECULE: SURFACE PROTEIN P113;                                      
45288:  p0mo-A  3.7  4.3   79   228   11   MOLECULE: AT13484P;                                                  
45289:  z4sa-A  3.7 18.9  127   387    5   MOLECULE: PROBABLE E3 UBIQUITIN-PROTEIN LIGASE TRIML2;               
45290:  n1bp-A  3.7  5.1  113   469    6   MOLECULE: PROTEIN DETOXIFICATION;                                    
45291:  hl2c-A  3.7  3.3   97   540    9   MOLECULE: TRANSMEMBRANE AMINO ACID TRANSPORTER FAMILY PROTE          
45292:  d8za-A  3.7 16.7   64   585   11   MOLECULE: MAGUK P55 SUBFAMILY MEMBER 3;                              
45293:  kz1e-A  3.7  9.3  104   514    5   MOLECULE: MATH (MEPRIN-ASSOCIATED TRAF HOMOLOGY) DOMAIN CON          
45294:  r8gx-A  3.7  7.1  114   780    4   MOLECULE: CULLIN_2 DOMAIN-CONTAINING PROTEIN;                        
45295:  nc3a-A  3.7 12.6  103   390   10   MOLECULE: TRNA-BINDING DOMAIN-CONTAINING PROTEIN;                    
45296:  nz9j-A  3.7  3.6   88   177    8   MOLECULE: OS02G0492600 PROTEIN;                                      
45297:  sqg8-A  3.7 10.1  116   704    6   MOLECULE: ABC TRANSPORTER, MITOCHONDRIAL;                            
45298:  kqo4-A  3.7 10.3  136   621    6   MOLECULE: RAP GUANINE NUCLEOTIDE EXCHANGE FACTOR (GEF)-LIKE          
45299:  qz4d-A  3.7 20.6  104  1247    5   MOLECULE: OS12G0511600 PROTEIN;                                      
45300:  pgy6-A  3.7 19.5  126   498    5   MOLECULE: VAN3-BINDING PROTEIN;                                      
45301:  ix5z-A  3.7  8.0  143   780    9   MOLECULE: EUKARYOTIC TRANSLATION INITIATION FACTOR ISOFORM           
45302:  f9us-A  3.7 15.6  127   653    6   MOLECULE: DYNAMIN, PUTATIVE;                                         
45303:  ubh1-A  3.7  4.5   89   375   10   MOLECULE: V-TYPE PROTON ATPASE SUBUNIT C;                            
45304:  ux7x-A  3.7 17.3   83   258    6   MOLECULE: CBFD_NFYB_HMF DOMAIN-CONTAINING PROTEIN;                   
45305:  c2yd-A  3.7 19.2  107   880    7   MOLECULE: RAL GDS-LIKE;                                              
45306:  ktm6-A  3.7  3.9  112   218    7   MOLECULE: UNCHARACTERIZED PROTEIN;                                   
45307:  u1wi-A  3.7 13.7  119   484    6   MOLECULE: OS03G0430000 PROTEIN;                                      
45308:  x0aq-A  3.7  4.4   82   200    7   MOLECULE: AT3G06435;                                                 
45309:  b8ca-A  3.7  8.4   97   959    9   MOLECULE: ALANINE--TRNA LIGASE;                                      
45310:  ha2t-A  3.7 12.0  125   875    6   MOLECULE: UNCHARACTERIZED PROTEIN;                                   
45311:  e9bn-A  3.7  7.6  116  1915    4   MOLECULE: DNA-BINDING ATPASE;                                        
45312:  vfc9-A  3.7 53.1  163   715    6   MOLECULE: UNCHARACTERIZED PROTEIN;                                   
45313:  ia4i-A  3.7  9.6  109   506    6   MOLECULE: GALACTOKINASE, PUTATIVE, EXPRESSED;                        
45314:  pm4f-A  3.7  3.8   71   851    4   MOLECULE: PROTEIN FAR1-RELATED SEQUENCE 3;                           
45315:  dp9b-A  3.7 13.7   93   312    3   MOLECULE: T-COMPLEX PROTEIN 11 X-LINKED PROTEIN 1;                   
45316:  sr1q-A  3.7  2.4   65   402    8   MOLECULE: FLAGELLAR HOOK PROTEIN FLGE;                               
45317:  ru8h-A  3.7  8.7  115   832   13   MOLECULE: VENTRICULAR ZONE-EXPRESSED PH DOMAIN-CONTAINING P          
45318:  pc9w-A  3.7  8.6   94   371    7   MOLECULE: TETRATRICOPEPTIDE REPEAT (TPR)-LIKE SUPERFAMILY P          
45319:  gxu1-A  3.7  6.4  112   520    9   MOLECULE: VACUOLAR PROTEIN SORTING-ASSOCIATED PROTEIN 9A;            
45320:  zr2c-A  3.7 10.2  113   580    9   MOLECULE: XK-RELATED PROTEIN 7;                                      
45321:  v3td-A  3.7  4.0   84   334    5   MOLECULE: APOLIPOPROTEIN L 10B;                                      
45322:  hpb3-A  3.7  3.1   79   120    6   MOLECULE: UNCHARACTERIZED PROTEIN YIBL;                              
45323:  vdt6-A  3.7 13.5   95  1326    5   MOLECULE: COILED-COIL DOMAIN-CONTAINING PROTEIN 171;                 
45324:  pa3y-A  3.7 14.3  111   524    8   MOLECULE: IMPORTIN SUBUNIT ALPHA;                                    
45325:  n1fp-A  3.7 27.3  118   760    6   MOLECULE: TRANSLOCATION PROTEIN SEC63 HOMOLOG;                       
45326:  s9yp-A  3.7 11.5   85   371    7   MOLECULE: NUCLEOTIDE SUGAR TRANSPORTER-KT 1;                         
45327:  wes3-A  3.7  3.4   89   158   10   MOLECULE: OS08G0228900 PROTEIN;                                      
45328:  f1me-A  3.7 20.5  128   652    8   MOLECULE: OS12G0204800 PROTEIN;                                      
45329:  iyp1-A  3.7  3.8   92   893    4   MOLECULE: DYW_DEAMINASE DOMAIN-CONTAINING PROTEIN;                   
45330:  fy2d-A  3.7  4.1   92   748    8   MOLECULE: UNCHARACTERIZED PROTEIN;                                   
45331:  fl2x-A  3.7  6.4  111   160    3   MOLECULE: G_PROTEIN_RECEP_F1_2 DOMAIN-CONTAINING PROTEIN;            
45332:  tp3l-A  3.7  6.8   89   167    6   MOLECULE: OS04G0477100 PROTEIN;                                      
45333:  oo6w-A  3.7  8.8   93   190    3   MOLECULE: UNCHARACTERIZED PROTEIN;                                   
45334:  b2ek-A  3.7  3.6  128   347    9   MOLECULE: PROSTAGLANDIN E SYNTHASE HOMOLOG;                          
45335:  sru8-A  3.7  6.7  107   626    8   MOLECULE: DYW_DEAMINASE DOMAIN-CONTAINING PROTEIN;                   
45336:  q2xe-A  3.7 14.5  111   854    4   MOLECULE: UNCHARACTERIZED PROTEIN;                                   
45337:  oh7g-A  3.7  3.9   86   118    5   MOLECULE: UNCHARACTERIZED PROTEIN;                                   
45338:  kq5m-A  3.7  4.3  102   142    7   MOLECULE: OS02G0566900 PROTEIN;                                      
45339:  gcr6-A  3.7  4.4   65   494    3   MOLECULE: TRANSCRIPTION FACTOR GTE12;                                
45340:  jiy0-A  3.7  5.1   96  1224    8   MOLECULE: WD REPEAT-CONTAINING PROTEIN 11;                           
45341:  z5wo-A  3.7  4.7   93   878   10   MOLECULE: VACUOLAR PROTEIN SORTING-ASSOCIATED PROTEIN 11 HO          
45342:  cqb2-A  3.7  4.8  125   509    7   MOLECULE: CID DOMAIN-CONTAINING PROTEIN;                             
45343:  g0yv-A  3.7 11.8  104   558    7   MOLECULE: RECEPTOR-LIKE KINASE LIP2;                                 
45344:  dd7l-A  3.7 10.8  108   339    9   MOLECULE: PROTEIN RETICULATA-RELATED 2, CHLOROPLASTIC;               
45345:  ir7e-A  3.7  8.5  129   534    5   MOLECULE: UNCHARACTERIZED PROTEIN;                                   
45346:  ft8f-A  3.7  5.8  120   607    7   MOLECULE: METHYLMALONATE-SEMIALDEHYDE DEHYDROGENASE [ACYLAT          
45347:  w2mi-A  3.7 18.7  114   512    8   MOLECULE: PRESAN DOMAIN-CONTAINING PROTEIN;                          
45348:  ww3w-A  3.7 17.2  121   353    3   MOLECULE: MPV17 / PMP22 FAMILY PROTEIN;                              
45349:  vyb9-A  3.7  5.3   77   155    9   MOLECULE: UNCHARACTERIZED PROTEIN;                                   
45350:  jaz3-A  3.7  4.8  116   243   13   MOLECULE: COMPLEMENT C1Q TUMOR NECROSIS FACTOR-RELATED PROT          
45351:  vp5s-A  3.7  6.9  103   669    9   MOLECULE: UNCHARACTERIZED PROTEIN;                                   
45352:  uq0g-A  3.7 31.3  125  1181    8   MOLECULE: SOLUTE CARRIER FAMILY 9 MEMBER C1;                         
45353:  zs1p-A  3.7  7.5   74   711    7   MOLECULE: ORIGIN RECOGNITION COMPLEX SUBUNIT 3;                      
45354:  d4mk-A  3.7 16.0  149   814    9   MOLECULE: PHOSPHATIDYLINOSITOL (3,5) KINASE, PUTATIVE;               
45355:  n6rk-A  3.7 18.2  128   275    5   MOLECULE: TRANSMEMBRANE PROTEIN 72;                                  
45356:  eo5x-A  3.7 11.2   86   206   10   MOLECULE: NODULIN-21;                                                
45357:  jr3u-A  3.7  5.1   73   263    4   MOLECULE: THA8;                                                      
45358:  g7wq-A  3.7  7.3  159   967   10   MOLECULE: T-SNARE COILED-COIL HOMOLOGY DOMAIN-CONTAINING PR          
45359:  p8wz-A  3.7 16.4  127   548    8   MOLECULE: PROTEIN DETOXIFICATION;                                    
45360:  qfo4-A  3.7  4.1   99   227    5   MOLECULE: GROWTH HORMONE D9;                                         
45361:  wj8x-A  3.7  6.0   97   524    8   MOLECULE: PUTATIVE PENTATRICOPEPTIDE REPEAT-CONTAINING PROT          
45362:  pb7l-A  3.7  7.1  103  1229    6   MOLECULE: ABC TRANSPORTER B FAMILY MEMBER 22;                        
45363:  w6tt-A  3.7 10.2   74   142    7   MOLECULE: ARSA_ATPASE DOMAIN-CONTAINING PROTEIN;                     
45364:  rct2-A  3.7  4.7  139   315    6   MOLECULE: VOMERONASAL TYPE-1 RECEPTOR;                               
45365:  hla6-A  3.7 10.9  123   540   11   MOLECULE: BESTROPHIN HOMOLOG;                                        
45366:  rjn6-A  3.7  7.2   80   541    9   MOLECULE: PENTATRICOPEPTIDE REPEAT (PPR) SUPERFAMILY PROTEI          
45367:  xs1v-A  3.7  4.5   73   111    7   MOLECULE: PROBABLE 4-AMINO-4-DEOXY-L-ARABINOSE-PHOSPHOUNDEC          
45368:  b7dv-A  3.7  9.4   82   660    6   MOLECULE: PENTATRICOPEPTIDE REPEAT-CONTAINING PROTEIN AT4G2          
45369:  f2ui-A  3.7 11.0   98   716    7   MOLECULE: PENTATRICOPEPTIDE REPEAT53;                                
45370:  kyk7-A  3.7  4.9  128   344    2   MOLECULE: UNCHARACTERIZED MEMBRANE PROTEIN SPBPB2B2.19C;             
45371:  rbj7-A  3.7 13.4   86   429    8   MOLECULE: UNCHARACTERIZED PROTEIN;                                   
45372:  hb4e-A  3.7  4.6  101  1430    4   MOLECULE: LD41803P;                                                  
45373:  rnn8-A  3.7  6.7  112   626    7   MOLECULE: UNCHARACTERIZED PROTEIN;                                   
45374:  gp7m-A  3.7  8.5  116   566    3   MOLECULE: RAS AND RAB INTERACTOR-LIKE PROTEIN;                       
45375:  hy9w-A  3.7 21.9  117   524   11   MOLECULE: OS04G0578700 PROTEIN;                                      
45376:  ct0x-A  3.7  5.8   92   559    8   MOLECULE: LARGE NEUTRAL AMINO ACIDS TRANSPORTER SMALL SUBUN          
45377:  um9b-A  3.7  4.7  131  1704   11   MOLECULE: MMS22P;                                                    
45378:  n5ge-A  3.7 15.5   86   418   10   MOLECULE: PERILIPIN-1 HOMOLOG;                                       
45379:  a9ny-A  3.7 14.7   89  1197    6   MOLECULE: LD23303P;                                                  
45380:  wr6d-A  3.7 16.4  112   721    6   MOLECULE: ORIGIN RECOGNITION COMPLEX SUBUNIT 3;                      
45381:  h4uv-A  3.7 20.5  149   513    7   MOLECULE: PROBABLE G-PROTEIN COUPLED RECEPTOR 176;                   
45382:  ab4n-A  3.7  9.9  102   203    8   MOLECULE: UNCHARACTERIZED PROTEIN YLR036C;                           
45383:  og4z-A  3.7 12.4  110   732    9   MOLECULE: DNA HELICASE;                                              
45384:  c6aj-A  3.7  5.1  103  1005    8   MOLECULE: ANKYRIN REPEAT AND MYND DOMAIN-CONTAINING 1;               
45385:  dt5q-A  3.7  4.5  106   194    9   MOLECULE: UNCHARACTERIZED PROTEIN MJ0182;                            
45386:  f5ag-A  3.7  8.0  133   877    9   MOLECULE: (E,E)-GERANYLLINALOOL SYNTHASE;                            
45387:  fhd1-A  3.7 11.2   66   112    3   MOLECULE: TRANSMEMBRANE PROTEIN;                                     
45388:  jvv3-A  3.7 18.5  119   747    7   MOLECULE: TRANSDUCIN FAMILY PROTEIN / WD-40 REPEAT FAMILY P          
45389:  e9hz-A  3.7 12.9  110  2046    6   MOLECULE: FILAMENT-INTERACTING PROTEIN;                              
45390:  d5op-A  3.7  2.8   80   282    4   MOLECULE: UNCHARACTERIZED PROTEIN;                                   
45391:  ra1g-A  3.7  3.6   80   154    8   MOLECULE: INTERLEUKIN;                                               
45392:  uuw5-A  3.7  3.7   98   225    9   MOLECULE: SINGLE-PASS MEMBRANE AND COILED-COIL DOMAIN-CONTA          
45393:  sf8e-A  3.7  4.0   81   187   12   MOLECULE: UNCHARACTERIZED PROTEIN;                                   
45394:  qcd6-A  3.7 12.5  129   483    5   MOLECULE: PENTATRICOPEPTIDE REPEAT-CONTAINING PROTEIN MITOC          
45395:  rm5w-A  3.7 11.8  125   747    9   MOLECULE: RNA HELICASE;                                              
45396:  p8ky-A  3.7 17.1  107   439   10   MOLECULE: COBALT UPTAKE PROTEIN COT1;                                
45397:  rol2-A  3.7  4.4  116   348    9   MOLECULE: AT4G28210;                                                 
45398:  bh1h-A  3.7 17.3  104   561    5   MOLECULE: EUKARYOTIC TRANSLATION INITIATION FACTOR 4B2;              
45399:  l7fr-A  3.7  3.5   66   137    6   MOLECULE: UNCHARACTERIZED PROTEIN;                                   
45400:  uph9-A  3.7  4.9   94   211   13   MOLECULE: UNCHARACTERIZED PROTEIN MJ0290;                            
45401:  pwk0-A  3.7 11.4  122   864    9   MOLECULE: MITOCHONDRIAL GROUP I INTRON SPLICING FACTOR CCM1          
45402:  bg5m-A  3.7  6.7  137   910    7   MOLECULE: OXYSTEROL-BINDING PROTEIN;                                 
45403:  z2cp-A  3.7  7.6  112   750    6   MOLECULE: OS01G0977400 PROTEIN;                                      
45404:  fwc5-A  3.7  6.7  113   250    4   MOLECULE: E3 SUMO-PROTEIN LIGASE NSE2;                               
45405:  y8kg-A  3.7 15.9  107   937    6   MOLECULE: TETRATRICOPEPTIDE REPEAT (TPR)-LIKE SUPERFAMILY P          
45406:  ps2x-A  3.7 18.5  102   763    3   MOLECULE: EXPORTED LIPASE 2;                                         
45407:  frn9-A  3.7  5.1  121   624    7   MOLECULE: TRANSCRIPTION REGULATOR;                                   
45408:  pi7o-A  3.7  7.8  107   728   11   MOLECULE: UNCHARACTERIZED PROTEIN;                                   
45409:  sfn4-A  3.7  4.2   87   738    8   MOLECULE: DYW_DEAMINASE DOMAIN-CONTAINING PROTEIN;                   
45410:  xmr7-A  3.7 15.9  110   677    7   MOLECULE: HALF TRANSPORTER (PGP RELATED);                            
45411:  z7bm-A  3.7  6.4  141   609    5   MOLECULE: DYW_DEAMINASE DOMAIN-CONTAINING PROTEIN;                   
45412:  jr4h-A  3.7 14.1  117   508    9   MOLECULE: CARBOHYDRATE TRANSPORTER/ SUGAR PORTER;                    
45413:  dlx5-A  3.7  5.3   71   668    7   MOLECULE: UNCHARACTERIZED PROTEIN;                                   
45414:  vhz2-A  3.7  4.7   99   802    6   MOLECULE: ATP-DEPENDENT ZINC METALLOPROTEASE FTSH 3, MITOCH          
45415:  sre2-A  3.7 11.5  124   737    4   MOLECULE: UNCHARACTERIZED PROTEIN;                                   
45416:  fks4-A  3.7  3.1  100   587    7   MOLECULE: SERINE/THREONINE-PROTEIN PHOSPHATASE 2A 65 KDA RE          
45417:  dzn5-A  3.7  4.5  145  2295    9   MOLECULE: PROTEIN DOPEY-2;                                           
45418:  drt8-A  3.7 17.3  122   927    5   MOLECULE: HEAT SHOCK 70 KDA PROTEIN 17;                              
45419:  oc6e-A  3.7  8.0   87   775    6   MOLECULE: KINESIN-LIKE PROTEIN;                                      
45420:  t4ro-A  3.7  4.4   75   150    3   MOLECULE: UNCHARACTERIZED PROTEIN;                                   
45421:  zqi2-A  3.7  5.5   99   311    9   MOLECULE: OS04G0622800 PROTEIN;                                      
45422:  vc1q-A  3.7  5.4  171  2599    9   MOLECULE: PROTEIN DOPEY-1 HOMOLOG;                                   
45423:  vr4e-A  3.7  3.7   98   152   14   MOLECULE: PUTATIVE RRN3-LIKE PROTEIN RRN3P1;                         
45424:  xa6f-A  3.7 10.2  109   366    9   MOLECULE: INHIBIN ALPHA CHAIN;                                       
45425:  bkq6-A  3.7 15.1   99  1227    5   MOLECULE: DHC_N1 DOMAIN-CONTAINING PROTEIN;                          
45426:  n9dr-A  3.7 12.3  119   345    7   MOLECULE: UNCHARACTERIZED PROTEIN;                                   
45427:  ot7j-A  3.7  7.5  108  1275    8   MOLECULE: REVERSE TRANSCRIPTASE DOMAIN-CONTAINING PROTEIN;           
45428:  xvl0-A  3.7  5.0  115  1102    9   MOLECULE: PUTATIVE UBIQUITIN-CONJUGATING ENZYME E2 23;               
45429:  ti1v-A  3.7  4.9   93   281    5   MOLECULE: RRNA BIOGENESIS PROTEIN RRP36;                             
45430:  la2w-A  3.7 10.4  130  1204    8   MOLECULE: UNCHARACTERIZED PROTEIN;                                   
45431:  wn1o-A  3.7 11.9  130   484    4   MOLECULE: RING-TYPE DOMAIN-CONTAINING PROTEIN;                       
45432:  nli3-A  3.7  4.8  126   406    6   MOLECULE: UNPAIRED 2;                                                
45433:  h1tj-A  3.7  3.4   77   199    5   MOLECULE: INTERLEUKIN-11;                                            
45434:  s7hj-A  3.7 16.2  105   446   10   MOLECULE: PALMITOYLTRANSFERASE;                                      
45435:  hjh6-A  3.7 12.0   96   647    7   MOLECULE: PUTATIVE FERRIC-CHELATE REDUCTASE 1 HOMOLOG;               
45436:  b3at-A  3.7  4.0   68   497    0   MOLECULE: CRC DOMAIN-CONTAINING PROTEIN;                             
45437:  xs1h-A  3.7 11.5   93   806    5   MOLECULE: UNCHARACTERIZED PROTEIN;                                   
45438:  za1e-A  3.7  6.1  161  1567    7   MOLECULE: ATP-BINDING CASSETTE, SUB-FAMILY C (CFTR/MRP), ME          
45439:  c7bc-A  3.7  9.0  105   660    7   MOLECULE: PEROXISOMAL ACYL-COENZYME A OXIDASE 1;                     
45440:  yc6h-A  3.7 12.6  103  1307   12   MOLECULE: RHO1 GUANINE NUCLEOTIDE EXCHANGE FACTOR TUS1;              
45441:  a8ri-A  3.7  5.3  153   719    7   MOLECULE: CRAL-TRIO DOMAIN-CONTAINING PROTEIN T23G5.2;               
45442:  j9vv-A  3.7 30.4  109  2128    6   MOLECULE: PERICENTRIOLAR MATERIAL 1;                                 
45443:  lt1p-A  3.7 11.3  112   724    6   MOLECULE: NRF DOMAIN-CONTAINING PROTEIN;                             
45444:  a1fa-A  3.7  2.9   67    91    4   MOLECULE: UNCHARACTERIZED PROTEIN;                                   
45445:  lbn1-A  3.7  5.5   82   316    7   MOLECULE: CALCIUM UNIPORTER PROTEIN;                                 
45446:  dq4x-A  3.7 14.0  127  1097    7   MOLECULE: NB-ARC DOMAIN CONTAINING PROTEIN, EXPRESSED;               
45447:  is6w-A  3.7  7.8   93   342    9   MOLECULE: SIMILAR TO RIKEN CDNA 6330416G13 GENE (PREDICTED)          
45448:  h1zp-A  3.7  8.8  116  1231    4   MOLECULE: PROTEIN FAM193A;                                           
45449:  d8nt-A  3.7 19.5  122   540    5   MOLECULE: CHAPERONE PROTEIN DNAJ 13;                                 
45450:  b1yw-A  3.7  8.2   92   444   12   MOLECULE: OS02G0832100 PROTEIN;                                      
45451:  epi3-A  3.7  4.5  125  1771    6   MOLECULE: SISTER CHROMATID COHESION PROTEIN;                         
45452:  s2xr-A  3.7  4.0  109   395    8   MOLECULE: UNCHARACTERIZED PROTEIN;                                   
45453:  qjz7-A  3.7  4.2  125  1298    6   MOLECULE: PROTEIN BROAD-MINDED;                                      
45454:  yy6v-A  3.7  8.6  134   725    5   MOLECULE: DPY-19-LIKE C-MANNOSYLTRANSFERASE 3;                       
45455:  evp5-A  3.7  7.2  120   226    8   MOLECULE: SERPENTINE RECEPTOR, CLASS Z;                              
45456:  f4kq-A  3.7 11.6   99   630    5   MOLECULE: POTASSIUM VOLTAGE-GATED CHANNEL SUBFAMILY D MEMBE          
45457:  liv1-A  3.7 23.2  128   909    6   MOLECULE: MENTAL RETARDATION GTPASE ACTIVATING PROTEIN HOMO          
45458:  ys7z-A  3.7  4.3   85   615    9   MOLECULE: PROTEIN KINASE DOMAIN-CONTAINING PROTEIN;                  
45459:  b7la-A  3.7  9.1  104   430    5   MOLECULE: PENTATRICOPEPTIDE REPEAT-CONTAINING PROTEIN;               
45460:  r4ib-A  3.7 14.0  106  2139    8   MOLECULE: VOLTAGE-DEPENDENT L-TYPE CALCIUM CHANNEL SUBUNIT           
45461:  zg1d-A  3.7 13.0  125   572    8   MOLECULE: PROTEIN FYV10;                                             
45462:  kyr4-A  3.7 24.9  107   418   10   MOLECULE: PROTEIN MAEA HOMOLOG;                                      
45463:  glv5-A  3.7 12.3   87   816    7   MOLECULE: DYW_DEAMINASE DOMAIN-CONTAINING PROTEIN;                   
45464:  lp4y-A  3.7  3.9   78   433    6   MOLECULE: TRANSCRIPTION INITIATION FACTOR IIE SUBUNIT ALPHA          
45465:  nt7o-A  3.7 10.8  156  1128    7   MOLECULE: PHOSPHOLIPID-TRANSPORTING ATPASE;                          
45466:  f6do-A  3.7 11.1  135  1696    6   MOLECULE: ISOLEUCINE--TRNA LIGASE, PUTATIVE;                         
45467:  q9gr-A  3.7  5.8  101   518   12   MOLECULE: CYTOCHROME P450 FAMILY 72 SUBFAMILY A POLYPEPTIDE          
45468:  jo7k-A  3.7 13.7  107   306    5   MOLECULE: OS01G0355700 PROTEIN;                                      
45469:  ed9p-A  3.7 19.4   90   958    9   MOLECULE: PROTEIN-SERINE/THREONINE PHOSPHATASE;                      
45470:  tdc3-A  3.7  5.0  109   225    9   MOLECULE: RAPUNZEL 2;                                                
45471:  csq4-A  3.7 17.6  132   389    5   MOLECULE: UNCHARACTERIZED PROTEIN;                                   
45472:  a8xs-A  3.7  5.0  119   774    3   MOLECULE: AP COMPLEX SUBUNIT BETA;                                   
45473:  l0zu-A  3.7 19.3  141   499    8   MOLECULE: PLAC8 FAMILY PROTEIN;                                      
45474:  b3hc-A  3.7  9.8   97   627    7   MOLECULE: ABC TRANSPORTER DOMAIN-CONTAINING PROTEIN;                 
45475:  a2tn-A  3.7  6.7   94   413    6   MOLECULE: UNCHARACTERIZED PROTEIN;                                   
45476:  gt8e-A  3.7 10.4  128   465    9   MOLECULE: INNEXIN-11;                                                
45477:  n1ae-A  3.7  8.7   93   144    2   MOLECULE: TRANSMEMBRANE PROTEIN 170A;                                
45478:  l4qr-A  3.7  5.6  135   470    5   MOLECULE: PRE-RRNA-PROCESSING PROTEIN LAS1;                          
45479:  x6af-A  3.7  4.5   79   561    8   MOLECULE: UNCHARACTERIZED PROTEIN;                                   
45480:  e0gq-A  3.7  4.6   77   476    3   MOLECULE: OS06G0700100 PROTEIN;                                      
45481:  zc5h-A  3.7  7.8   63    72    8   MOLECULE: UNCHARACTERIZED PROTEIN;                                   
45482:  gdi6-A  3.7  3.9   78   246    9   MOLECULE: ER MEMBRANE PROTEIN COMPLEX SUBUNIT 3;                     
45483:  hw2z-A  3.7 13.4  116   994    4   MOLECULE: SOLUTE CARRIER FAMILY 47 MEMBER 2.2;                       
45484:  o4mh-A  3.7 19.0  125  1448    6   MOLECULE: DNA (CYTOSINE-5-)-METHYLTRANSFERASE;                       
45485:  fea6-A  3.7 15.9  100  1400    7   MOLECULE: DYNEIN HEAVY CHAIN 12, AXONEMAL;                           
45486:  qgp4-A  3.7  4.6   87   612    9   MOLECULE: PUTATIVE PENTATRICOPEPTIDE REPEAT-CONTAINING PROT          
45487:  ma0w-A  3.7 10.4   82   472    9   MOLECULE: CATION CHANNEL SPERM-ASSOCIATED PROTEIN 4;                 
45488:  rih7-A  3.7  4.8   87   159    6   MOLECULE: UNCHARACTERIZED PROTEIN YKFM;                              
45489:  jq5k-A  3.7 10.8  114   717    7   MOLECULE: UNCHARACTERIZED PROTEIN;                                   
45490:  bbq5-A  3.7 16.3  102   889    8   MOLECULE: CHROMATIN STRUCTURE-REMODELING COMPLEX SUBUNIT RS          
45491:  o5vj-A  3.7 12.7   74   165    7   MOLECULE: UNCHARACTERIZED PROTEIN;                                   
45492:  vhw8-A  3.7  7.9  112   482    4   MOLECULE: PROTEIN DETOXIFICATION 9;                                  
45493:  tan9-A  3.7  9.0  114  1315   10   MOLECULE: PROBABLE NUCLEOPORIN C890.06;                              
45494:  ja3k-A  3.7  4.1   97   804    5   MOLECULE: OS03G0775400 PROTEIN;                                      
45495:  gi4t-A  3.7 14.6  137   576    6   MOLECULE: BRIDGING INTEGRATOR 1B;                                    
45496:  mst8-A  3.7  7.3   98   412   10   MOLECULE: INTERFERON-INDUCIBLE GTPASE 5;                             
45497:  d4mu-A  3.7  5.5   94   629    5   MOLECULE: ARMADILLO REPEAT ONLY 1;                                   
45498:  vc3c-A  3.7  4.8  113   502    6   MOLECULE: PROTEIN DETOXIFICATION 49;                                 
45499:  v1sw-A  3.7  4.5   83   280    6   MOLECULE: VESICLE TRANSPORT PROTEIN;                                 
45500:  tz4b-A  3.7  4.5   99   331    7   MOLECULE: DUF309 DOMAIN PROTEIN;                                     
45501:  ifu0-A  3.7  3.8   86   375    8   MOLECULE: V-TYPE PROTON ATPASE SUBUNIT C;                            
45502:  lbm6-A  3.7 15.7  101   878    8   MOLECULE: SMR DOMAIN-CONTAINING PROTEIN;                             
45503:  tz0h-A  3.7  7.6   87   615    7   MOLECULE: UNCHARACTERIZED PROTEIN;                                   
45504:  c4vj-A  3.7  4.5  119   646   10   MOLECULE: TPR_REGION DOMAIN-CONTAINING PROTEIN;                      
45505:  u8up-A  3.7 14.3  110   714    4   MOLECULE: GTP DIPHOSPHOKINASE;                                       
45506:  bg7h-A  3.7 18.9  105   557    9   MOLECULE: AT3G08760 PROTEIN;                                         
45507:  k1ez-A  3.7 24.2  127   796    6   MOLECULE: SHORT TRANSIENT RECEPTOR POTENTIAL CHANNEL 1;              
45508:  haa2-A  3.7  6.3   75   122    9   MOLECULE: VACUOLAR TRANSPORTER CHAPERONE 1;                          
45509:  he9k-A  3.7  6.2   67   114    9   MOLECULE: UNCHARACTERIZED PROTEIN;                                   
45510:  zjq4-A  3.7  5.6  114   448    7   MOLECULE: ANK_REP_REGION DOMAIN-CONTAINING PROTEIN;                  
45511:  tf1w-A  3.7 10.2   72    89    4   MOLECULE: UNCHARACTERIZED PROTEIN;                                   
45512:  o7dd-A  3.7 10.2  116   456    6   MOLECULE: UNCHARACTERIZED PROTEIN;                                   
45513:  amq4-A  3.7 18.2  111  1157    7   MOLECULE: PLECKSTRIN HOMOLOGY DOMAIN-CONTAINING, FAMILY G (          
45514:  jxu7-A  3.7  8.3   82   516    2   MOLECULE: HYPOTHETICAL_PROTEIN_-__CONSERVED;                         
45515:  nu1u-A  3.7 21.1  118  1113    8   MOLECULE: STAR-RELATED LIPID TRANSFER PROTEIN 13;                    
45516:  yhx4-A  3.7  4.1  108   681    7   MOLECULE: UNCHARACTERIZED PROTEIN;                                   
45517:  jeg5-A  3.7 22.5  142   687    6   MOLECULE: CHHC U11-48K-TYPE DOMAIN-CONTAINING PROTEIN;               
45518:  tqd6-A  3.7 10.2  164   553    6   MOLECULE: UNCHARACTERIZED PROTEIN;                                   
45519:  m2zz-A  3.7  8.2  119   819    3   MOLECULE: OS03G0284900 PROTEIN;                                      
45520:  zjq7-A  3.7  5.6  114   233    4   MOLECULE: OS04G0436600 PROTEIN;                                      
45521:  u6pg-A  3.7 13.2  143  1400    6   MOLECULE: INOSITOL 1,4,5-TRISPHOSPHATE RECEPTOR TYPE 2;              
45522:  ami2-A  3.7 22.2  132  1259    5   MOLECULE: PHOSPHOLIPID-TRANSPORTING ATPASE;                          
45523:  acf1-A  3.7  7.6  152   496    5   MOLECULE: MLO-LIKE PROTEIN;                                          
45524:  rqf8-A  3.7  5.6   79   400    5   MOLECULE: PUTATIVE LIPID PHOSPHATASE;                                
45525:  sg2g-A  3.7  3.5   94  1400    6   MOLECULE: RYANODINE RECEPTOR 2;                                      
45526:  nz7o-A  3.7 11.5  108  1049    7   MOLECULE: PROBABLE DISEASE RESISTANCE PROTEIN RF9;                   
45527:  e0xz-A  3.7 18.3  140   238    8   MOLECULE: SIMILAR TO A630041N19 PROTEIN (PREDICTED);                 
45528:  j2fh-A  3.7 10.8  134   969    8   MOLECULE: PROPROTEIN CONVERTASE SUBTILISIN/KEXIN TYPE 6;             
45529:  q4fj-A  3.7  7.3  105  1417    4   MOLECULE: DEXH-BOX ATP-DEPENDENT RNA HELICASE DEXH4, CHLORO          
45530:  hxb4-A  3.7  8.5   74   133    4   MOLECULE: INTERFERON-INDUCED TRANSMEMBRANE PROTEIN 3;                
45531:  ui3i-A  3.7 14.8  104   313    5   MOLECULE: MITOCHONDRIAL UNCOUPLING PROTEIN 4;                        
45532:  ew4z-A  3.7  9.2  129   965    9   MOLECULE: CALSYNTENIN-2;                                             
45533:  p5bh-A  3.7 11.1  101   722    8   MOLECULE: DYW_DEAMINASE DOMAIN-CONTAINING PROTEIN;                   
45534:  uvm6-A  3.7 10.4   82   537    5   MOLECULE: DYW_DEAMINASE DOMAIN-CONTAINING PROTEIN;                   
45535:  uh1i-A  3.7  5.7   60   139    3   MOLECULE: UNCHARACTERIZED PROTEIN;                                   
45536:  qlz5-A  3.7  7.7   87   210    2   MOLECULE: UNCHARACTERIZED PROTEIN;                                   
45537:  mz0u-A  3.7  5.1  108   847    6   MOLECULE: UNCHARACTERIZED PROTEIN;                                   
45538:  exf1-A  3.7 14.1  106  1438    7   MOLECULE: UNCHARACTERIZED PROTEIN;                                   
45539:  ee1o-A  3.7 15.7  121   651    7   MOLECULE: OS11G0229300 PROTEIN;                                      
45540:  zr4v-A  3.7  7.4  115   413    8   MOLECULE: UV-STIMULATED SCAFFOLD PROTEIN A-LIKE PROTEIN;             
45541:  iju1-A  3.7  4.6  104   472   10   MOLECULE: PENTATRICOPEPTIDE REPEAT-CONTAINING PROTEIN AT5G4          
45542:  ynn0-A  3.7  9.2  114   258   10   MOLECULE: OS10G0370400 PROTEIN;                                      
45543:  f0xh-A  3.7  7.6  122  1678    7   MOLECULE: ALPHA-PROTEIN KINASE 3;                                    
45544:  o5mz-A  3.7  2.7   61   241    7   MOLECULE: J DOMAIN-CONTAINING PROTEIN;                               
45545:  qvc4-A  3.7  9.5  112   870    7   MOLECULE: UNCHARACTERIZED PROTEIN;                                   
45546:  da7a-A  3.7 21.1  111  1411    4   MOLECULE: TRANSCRIPTIONAL REGULATOR;                                 
45547:  rt8y-A  3.7  7.2  144  1464    9   MOLECULE: COLLAGEN ALPHA-1(III) CHAIN;                               
45548:  tnp1-A  3.7 18.0  122   322    8   MOLECULE: SIDEROFLEXIN-1;                                            
45549:  rgs1-A  3.7  4.3   75    77    7   MOLECULE: OS03G0174800 PROTEIN;                                      
45550:  g6qr-A  3.7  8.5  101   573    8   MOLECULE: DYW_DEAMINASE DOMAIN-CONTAINING PROTEIN;                   
45551:  mpl3-A  3.7  5.5   95  1077   12   MOLECULE: UBIQUITIN CARBOXYL-TERMINAL HYDROLASE 28;                  
45552:  a2kw-A  3.7  7.0  101   672    8   MOLECULE: PUTATIVE INACTIVE RECEPTOR-LIKE PROTEIN KINASE;            
45553:  c2hb-A  3.7  5.5  130   415    5   MOLECULE: PUTATIVE O-ANTIGEN TRANSPORTER;                            
45554:  i1kc-A  3.7  7.6   87  1046    6   MOLECULE: PENTATRICOPEPTIDE REPEAT-CONTAINING PROTEIN;               
45555:  asx2-A  3.7 10.0   90   699    3   MOLECULE: MACOILIN-2;                                                
45556:  bkq7-A  3.7  4.7  162   848    7   MOLECULE: EEIG1/EHBP1 PROTEIN AMINO-TERMINAL DOMAIN PROTEIN          
45557:  abo5-A  3.7 10.0  136   747    6   MOLECULE: UNCHARACTERIZED PROTEIN;                                   
45558:  nx1l-A  3.7 10.5   75   576    8   MOLECULE: UNCHARACTERIZED PROTEIN;                                   
45559:  t7ch-A  3.7  4.2   77   509   10   MOLECULE: LIM ZINC-BINDING DOMAIN-CONTAINING PROTEIN;                
45560:  z5cr-A  3.7 15.3  154   514    8   MOLECULE: ALPHA-1B ADRENERGIC RECEPTOR;                              
45561:  xen4-A  3.7 15.3  120   710    7   MOLECULE: RAL GUANINE NUCLEOTIDE DISSOCIATION STIMULATOR-LI          
45562:  ihk1-A  3.7  4.2  126  2044    6   MOLECULE: TRANSCRIPTION INITIATION FACTOR TFIID SUBUNIT 2;           
45563:  tjm9-A  3.7 12.5  123   710   11   MOLECULE: OS04G0589400 PROTEIN;                                      
45564:  q2tp-A  3.7 20.7  105   755    6   MOLECULE: KOJIBIOSE PHOSPHORYLASE;                                   
45565:  bhc8-A  3.7 11.9   81   729    7   MOLECULE: PENTATRICOPEPTIDE REPEAT-CONTAINING PROTEIN AT5G0          
45566:  c8fe-A  3.7 40.5  109  1816    6   MOLECULE: LAMININ SUBUNIT ALPHA-4;                                   
45567:  nqk4-A  3.7  4.6   93   367    5   MOLECULE: CYTOCHROME C-TYPE BIOGENESIS CCDA-LIKE CHLOROPLAS          
45568:  hcu5-A  3.7  8.3   84   162    6   MOLECULE: HVA22-LIKE PROTEIN;                                        
45569:  vo6e-A  3.7  4.5  142   517    8   MOLECULE: UNCHARACTERIZED PROTEIN;                                   
45570:  hw7h-A  3.7 10.7  104   573    7   MOLECULE: PUTATIVE ZINC TRANSPORTER;                                 
45571:  c6bp-A  3.7 11.5   66   112    5   MOLECULE: OS06G0268050 PROTEIN;                                      
45572:  xx0v-A  3.7  4.2  104   314    8   MOLECULE: OLFACTORY RECEPTOR;                                        
45573:  vj7v-A  3.7 20.5  110   608   10   MOLECULE: UNCHARACTERIZED PROTEIN;                                   
45574:  yoi8-A  3.7 15.6  100   512    9   MOLECULE: METAL TRANSPORTER NRAMP4;                                  
45575:  h1cq-A  3.7 12.6   92   269    5   MOLECULE: ZMP:0000000930;                                            
45576:  yw4m-A  3.7 22.3  123   360    7   MOLECULE: C-C CHEMOKINE RECEPTOR-LIKE 2;                             
45577:  otn6-A  3.7 12.8  109   542    6   MOLECULE: DYW_DEAMINASE DOMAIN-CONTAINING PROTEIN;                   
45578:  vv0d-A  3.7  4.1   81   672    9   MOLECULE: UNCHARACTERIZED PROTEIN;                                   
45579:  w3td-A  3.7  7.9   88   219    5   MOLECULE: NADH-UBIQUINONE OXIDOREDUCTASE CHAIN 6;                    
45580:  nx3n-A  3.7 16.2  103   417    5   MOLECULE: UNCHARACTERIZED PROTEIN;                                   
45581:  ur9e-A  3.7  8.2  164   685   12   MOLECULE: RHAMNOGALACTURONAN ENDOLYASE;                              
45582:  fgx4-A  3.7 10.4  120  1283    6   MOLECULE: OS06G0199100 PROTEIN;                                      
45583:  d0yg-A  3.7 14.5   66   576    8   MOLECULE: PUTATIVE PENTATRICOPEPTIDE REPEAT-CONTAINING PROT          
45584:  f4qv-A  3.7 18.6  105   455    4   MOLECULE: P2X PURINOCEPTOR;                                          
45585:  p2vh-A  3.7  6.5  114   565    5   MOLECULE: EXPRESSED PROTEIN;                                         
45586:  lm6s-A  3.7 19.6  125   763    4   MOLECULE: LEUCINE-RICH REPEAT AND WD REPEAT-CONTAINING PROT          
45587:  rmw4-A  3.7 12.6   82  1564    6   MOLECULE: UNCHARACTERIZED PROTEIN;                                   
45588:  gk2x-A  3.7  6.7  105   349    6   MOLECULE: ALA-INTERACTING SUBUNIT;                                   
45589:  baj1-A  3.7 17.9  112   388    9   MOLECULE: ACTIVATED IN BLOCKED UNFOLDED PROTEIN RESPONSE;            
45590:  jl8g-A  3.7  6.7   81   829    6   MOLECULE: RECEPTOR-LIKE KINASE;                                      
45591:  w5mm-A  3.7  4.8   86  1157    7   MOLECULE: PROBABLE INACTIVE LEUCINE-RICH REPEAT RECEPTOR KI          
45592:  eb4c-A  3.7 12.3   94   546    6   MOLECULE: GLUCOSE-INACTIVATED GLYCEROL PROTON SYMPORTER;             
45593:  gf7m-A  3.7 10.4  101   207    4   MOLECULE: UNCHARACTERIZED PROTEIN;                                   
45594:  zxq5-A  3.7 10.2   79   515    9   MOLECULE: OS03G0852700 PROTEIN;                                      
45595:  eke0-A  3.7  3.5  103  1407    7   MOLECULE: UNCHARACTERIZED PROTEIN;                                   
45596:  at2z-A  3.7 19.9  115   969    5   MOLECULE: DISEASE RESISTANCE PROTEIN RPM1;                           
45597:  fdf9-A  3.7 19.5  126   985    7   MOLECULE: DISEASE RESISTANCE PROTEIN AT4G27190;                      
45598:  kza4-A  3.7  3.7   92   585    7   MOLECULE: PENTATRICOPEPTIDE REPEAT-CONTAINING PROTEIN AT4G2          
45599:  fxx0-A  3.7  5.0   72   616   14   MOLECULE: PHOSPHOINOSITIDE-BINDING PROTEIN PH2;                      
45600:  gqq8-A  3.7  7.5  146   989    6   MOLECULE: COMPONENT_OF_IIS_LONGEVITY_PATHWAY_SMK-1_-_PUTATI          
45601:  vi7t-A  3.7  4.4   81   657    9   MOLECULE: OS08G0506400 PROTEIN;                                      
45602:  lth0-A  3.7  8.1  132  1602    7   MOLECULE: PROTEIN UNC-13 HOMOLOG B;                                  
45603:  ec4e-A  3.7  7.8   90   971    3   MOLECULE: REVERSION-INDUCING CYSTEINE-RICH PROTEIN WITH KAZ          
45604:  l6ri-A  3.7  4.5  132   633    8   MOLECULE: VACUOLAR PROTEIN SORTING-ASSOCIATED PROTEIN 45-LI          
45605:  p7fz-A  3.7  4.0  127   977    6   MOLECULE: XERODERMA PIGMENTOSUM GROUP G FAMILY PROTEIN;              
45606:  xe1i-A  3.7 11.0  113   518    5   MOLECULE: CRM DOMAIN-CONTAINING PROTEIN;                             
45607:  x0mh-A  3.7 12.1  100   297    2   MOLECULE: OS07G0271700 PROTEIN;                                      
45608:  fao3-A  3.7 12.8  107   352    7   MOLECULE: PRP18 HOMOLOG;                                             
45609:  g0hq-A  3.7  9.0  113  1400    7   MOLECULE: E3 UBIQUITIN-PROTEIN LIGASE UBR5;                          
45610:  g7fm-A  3.7 17.4   92   588    8   MOLECULE: DNAJ HEAT SHOCK N-TERMINAL DOMAIN-CONTAINING PROT          
45611:  bq4o-A  3.7 44.1  203   740    8   MOLECULE: F-BAR AND DOUBLE SH3 DOMAINS PROTEIN 2;                    
45612:  lm1c-A  3.7 23.5  142   362    4   MOLECULE: SPHINGOSINE 1-PHOSPHATE RECEPTOR 1;                        
45613:  ra3l-A  3.7 16.8  119   675    8   MOLECULE: RHO GUANINE NUCLEOTIDE EXCHANGE FACTOR 37;                 
45614:  rz7j-A  3.7  5.0   63    75    6   MOLECULE: OS04G0556350 PROTEIN;                                      
45615:  aek5-A  3.7  7.7   97   213    8   MOLECULE: CHARGED MULTIVESICULAR BODY PROTEIN 2B;                    
45616:  m1aj-A  3.7  7.3   86   463    8   MOLECULE: UNCHARACTERIZED PROTEIN;                                   
45617:  ft3z-A  3.7  2.4   67   214   10   MOLECULE: PREFOLDIN_SUBUNIT_-__PUTATIVE;                             
45618:  im9p-A  3.7 25.3  178   841    5   MOLECULE: VACUOLAR PROTEIN SORTING-ASSOCIATED PROTEIN 27;            
45619:  b1kp-A  3.7 23.7   88   172    5   MOLECULE: OS05G0559800 PROTEIN;                                      
45620:  k9sa-A  3.7 10.9  100   552    9   MOLECULE: STEROID TRANSMEMBRANE TRANSPORTER SLC22A24;                
45621:  lv8u-A  3.7  5.1   86   485   12   MOLECULE: PENTATRICOPEPTIDE REPEAT-CONTAINING PROTEIN;               
45622:  gig4-A  3.7  5.4   93   348    4   MOLECULE: OS06G0304500 PROTEIN;                                      
45623:  aq7a-A  3.7 13.0  133  1498    8   MOLECULE: THIOESTER-CONTAINING PROTEIN 4, ISOFORM C;                 
45624:  a3kh-A  3.7 13.8   90   142    9   MOLECULE: NEURITIN;                                                  
45625:  k1vz-A  3.7  2.0   55   251   13   MOLECULE: FLAGELLAR BASAL-BODY ROD PROTEIN FLGF;                     
45626:  fs6s-A  3.7 11.1  104   486    5   MOLECULE: OS07G0603900 PROTEIN;                                      
45627:  yu3h-A  3.7 21.4  116   444    6   MOLECULE: NADPH OXIDASE ACTIVATOR 1;                                 
45628:  h4cl-A  3.7 13.6   96   649    7   MOLECULE: BETA-GALACTOSIDASE-1-LIKE PROTEIN 3;                       
45629:  t4vv-A  3.7  7.1  160   745    3   MOLECULE: CULLIN-2;                                                  
45630:  iwa0-A  3.7  8.6   98   682    8   MOLECULE: DYW_DEAMINASE DOMAIN-CONTAINING PROTEIN;                   
45631:  qt0c-A  3.7  8.7   94   640   12   MOLECULE: OS03G0856100 PROTEIN;                                      
45632:  tjb2-A  3.7  5.9   98   605    2   MOLECULE: UNCHARACTERIZED PROTEIN;                                   
45633:  hta5-A  3.7 12.9  117  1515    4   MOLECULE: DNA MISMATCH REPAIR PROTEIN, PUTATIVE;                     
45634:  xi7z-A  3.7 15.0  120   819    8   MOLECULE: MEIOTICALLY UP-REGULATED GENE 45 PROTEIN;                  
45635:  wh2q-A  3.7 17.8  100   208    5   MOLECULE: OS11G0264900 PROTEIN;                                      
45636:  a9ha-A  3.7 15.1  103   274    4   MOLECULE: S-ADENOSYLMETHIONINE MITOCHONDRIAL CARRIER PROTEI          
45637:  l1wu-A  3.7 14.4  134   485   12   MOLECULE: PROBABLE INTEGRAL MEMBRANE CYTOCHROME D UBIQUINOL          
45638:  h9fx-A  3.7  4.1  149   586    5   MOLECULE: TERNARY COMPLEX FACTOR-LIKE;                               
45639:  q8eu-A  3.7 16.0   90   216    8   MOLECULE: TRANSMEMBRANE PROTEIN 139;                                 
45640:  viu6-A  3.7 11.4   97  1259    7   MOLECULE: TELOMERASE REVERSE TRANSCRIPTASE;                          
45641:  z1wb-A  3.7 10.1  116   851    6   MOLECULE: VOMERONASAL 2, RECEPTOR 79;                                
45642:  c9nn-A  3.7  4.7  135  1461    7   MOLECULE: SELECTION AND UPKEEP OF INTRAEPITHELIAL T-CELLS P          
45643:  grv4-A  3.7 14.1  106   698   14   MOLECULE: SIEVE ELEMENT OCCLUSION F;                                 
45644:  kk8u-A  3.7  7.9   89   498    7   MOLECULE: OS05G0407900 PROTEIN;                                      
45645:  rh9a-A  3.7  5.2  150   748    4   MOLECULE: WINGS APART-LIKE PROTEIN HOMOLOG 1;                        
45646:  k0rz-A  3.7  3.2  101   644    1   MOLECULE: TRANSMEMBRANE 9 SUPERFAMILY MEMBER 9;                      
45647:  h8al-A  3.7  4.0  103   377    6   MOLECULE: PROTEIN FARNESYLTRANSFERASE/GERANYLGERANYLTRANSFE          
45648:  ey0d-A  3.7 10.0  102  1782    7   MOLECULE: UNCHARACTERIZED PROTEIN;                                   
45649:  x8ne-A  3.7 13.7   85   225   11   MOLECULE: UNCHARACTERIZED PROTEIN;                                   
45650:  olb7-A  3.7  7.4   86   694    8   MOLECULE: UNCHARACTERIZED PROTEIN;                                   
45651:  gbm9-A  3.7 10.4  109   388    3   MOLECULE: OS05G0400600 PROTEIN;                                      
45652:  tme5-A  3.7 13.4   97   664    6   MOLECULE: 26S RRNA (CYTOSINE-C(5))-METHYLTRANSFERASE NSUN-1          
45653:  xn8a-A  3.7 18.5  105   544    7   MOLECULE: ASPARTOKINASE;                                             
45654:  e6pf-A  3.7 17.1   93   611    4   MOLECULE: UNCHARACTERIZED PROTEIN;                                   
45655:  l8jx-A  3.7 13.2  105   284    8   MOLECULE: SMR DOMAIN-CONTAINING PROTEIN;                             
45656:  qu4n-A  3.7  4.6  119   602    7   MOLECULE: UNCHARACTERIZED PROTEIN;                                   
45657:  e2an-A  3.7 10.8   94   302    9   MOLECULE: GDT1 FAMILY PROTEIN;                                       
45658:  vu9i-A  3.7  3.8   64   389   14   MOLECULE: 54S RIBOSOMAL PROTEIN L2, MITOCHONDRIAL;                   
45659:  g4do-A  3.7  7.4   66   207    6   MOLECULE: OS03G0137300 PROTEIN;                                      
45660:  om3x-A  3.7  6.9  121  1031    7   MOLECULE: PUTATIVE XYLOGLUCAN 6-XYLOSYLTRANSFERASE 5;                
45661:  vd3x-A  3.7 15.4   91   729   10   MOLECULE: UNCHARACTERIZED PROTEIN;                                   
45662:  zh7m-A  3.7 12.7  115   464    8   MOLECULE: UNCHARACTERIZED PROTEIN;                                   
45663:  rh8m-A  3.7  9.9  137   666    3   MOLECULE: 26S PROTEASOME REGULATORY SUBUNIT RPN6;                    
45664:  ji0g-A  3.7  8.0  102   647    6   MOLECULE: TETRATRICOPEPTIDE REPEAT (TPR)-LIKE SUPERFAMILY P          
45665:  v8tp-A  3.7 23.7  116   929    7   MOLECULE: OS10G0116000 PROTEIN;                                      
45666:  tqj7-A  3.7 10.7  127   372    6   MOLECULE: NEUROPEPTIDE S RECEPTOR;                                   
45667:  guw1-A  3.7  8.3   83   542   13   MOLECULE: CHROMATIN STRUCTURE-REMODELING COMPLEX SUBUNIT RS          
45668:  s2qx-A  3.7  8.7   96   863    5   MOLECULE: UNCHARACTERIZED PROTEIN;                                   
45669:  ph2z-A  3.7 15.6  103   713    3   MOLECULE: CYCLIC NUCLEOTIDE-BINDING DOMAIN-CONTAINING PROTE          
45670:  ki5e-A  3.7  5.3  141   374    6   MOLECULE: TRANSLOCATING CHAIN-ASSOCIATED MEMBRANE PROTEIN;           
45671:  w3kz-A  3.7 12.4  101   578    3   MOLECULE: BTB DOMAIN-CONTAINING PROTEIN;                             
45672:  i8jv-A  3.7  4.0  133   340   11   MOLECULE: ARMADILLO REPEAT-CONTAINING PROTEIN 12;                    
45673:  pjp5-A  3.7  6.5   73    78   12   MOLECULE: OS10G0392500 PROTEIN;                                      
45674:  ps5c-A  3.7 18.7  107   277    5   MOLECULE: RX_N DOMAIN-CONTAINING PROTEIN;                            
45675:  iwm8-A  3.7  4.2   95   684    8   MOLECULE: PROTEIN KINASE DOMAIN-CONTAINING PROTEIN;                  
45676:  mex3-A  3.7  8.2  132  1632    8   MOLECULE: UNCHARACTERIZED PROTEIN;                                   
45677:  r5kx-A  3.7 18.2  144  1496    3   MOLECULE: DENN DOMAIN-CONTAINING PROTEIN 4B;                         
45678:  cjz0-A  3.7  6.0   70   650    7   MOLECULE: OS01G0655500 PROTEIN;                                      
45679:  ap8z-A  3.7 24.1   76   460    7   MOLECULE: TRANSCRIPTION INITIATION FACTOR IIE SUBUNIT ALPHA          
45680:  y9wb-A  3.7  7.0  110   538    7   MOLECULE: DOLICHOL KINASE;                                           
45681:  w5qc-A  3.7 10.1   91   647    3   MOLECULE: BTB/POZ DOMAIN-CONTAINING PROTEIN;                         
45682:  rjz8-A  3.7 15.8  126   877    9   MOLECULE: PROTEIN SEY1 HOMOLOG;                                      
45683:  g3hs-A  3.7  4.0   83   686   10   MOLECULE: PENTATRICOPEPTIDE REPEAT-CONTAINING PROTEIN AT4G0          
45684:  jdj2-A  3.7 26.8   73   458    8   MOLECULE: IMP2'P;                                                    
45685:  xt8n-A  3.7 12.5  137   460    4   MOLECULE: OPSIN 4XB;                                                 
45686:  aq8s-A  3.7  4.8  165  1844    6   MOLECULE: BINDING;                                                   
45687:  jp3r-A  3.7  4.8   72   235    4   MOLECULE: UNCHARACTERIZED PROTEIN;                                   
45688:  csj2-A  3.7 10.7   87   394    6   MOLECULE: P2X PURINOCEPTOR;                                          
45689:  oqa7-A  3.7  6.3  101   196    7   MOLECULE: COP9 SIGNALOSOME COMPLEX SUBUNIT 8;                        
45690:  lq0x-A  3.7 10.1   94   263   14   MOLECULE: DNA REPLICATION COMPLEX GINS PROTEIN SLD5;                 
45691:  es9a-A  3.7  4.4  103   384    8   MOLECULE: FARNESYL PYROPHOSPHATE SYNTHASE 1, MITOCHONDRIAL;          
45692:  n2rs-A  3.7  9.8  104  1069    8   MOLECULE: TPR REPEAT-CONTAINING THIOREDOXIN TTL1;                    
45693:  zpc4-A  3.7 10.0  130   746    4   MOLECULE: BUD SITE SELECTION PROTEIN 7;                              
45694:  v0wi-A  3.7 14.0  109   694   11   MOLECULE: OS12G0289800 PROTEIN;                                      
45695:  l8gj-A  3.7  7.5  128   356    6   MOLECULE: PROBABLE MAGNESIUM TRANSPORTER;                            
45696:  f6fm-A  3.7  4.1   95   686    9   MOLECULE: DYW_DEAMINASE DOMAIN-CONTAINING PROTEIN;                   
45697:  xiu0-A  3.7 14.4  118  2415    4   MOLECULE: LYSINE DECARBOXYLASE, PUTATIVE;                            
45698:  ix0m-A  3.7  6.8  106   201    4   MOLECULE: UNCHARACTERIZED PROTEIN;                                   
45699:  t8eb-A  3.7  4.3  108   542    6   MOLECULE: UNCHARACTERIZED PROTEIN;                                   
45700:  t7xm-A  3.7  9.9  134   710    7   MOLECULE: FERRIC/CUPRIC-CHELATE REDUCTASE;                           
45701:  u2sy-A  3.7  4.8   80  1048    6   MOLECULE: PROBABLE INACTIVE RECEPTOR KINASE AT5G10020;               
45702:  tr4u-A  3.7 15.2  103   537    7   MOLECULE: HEDGEHOG ACYLTRANSFERASE-LIKE, B;                          
45703:  en2y-A  3.7 17.5   93  1165    8   MOLECULE: DNA-DIRECTED RNA POLYMERASE III SUBUNIT RPC2;              
45704:  fj4x-A  3.7 12.4  106   596    6   MOLECULE: PENTATRICOPEPTIDE REPEAT-CONTAINING PROTEIN AT1G5          
45705:  iko7-A  3.7  2.9   62   474   11   MOLECULE: OS06G0216400 PROTEIN;                                      
45706:  w5fr-A  3.7  5.3  120   318    8   MOLECULE: TRANSMEMBRANE PROTEIN 120B;                                
45707:  d1mo-A  3.7 14.9   64   944    9   MOLECULE: UNCHARACTERIZED PROTEIN;                                   
45708:  j6jr-A  3.7 22.8  120  1361    3   MOLECULE: RHO GUANINE NUCLEOTIDE EXCHANGE FACTOR 18;                 
45709:  ne3c-A  3.7  5.9  157  1717   10   MOLECULE: PROTEIN MON2 HOMOLOG;                                      
45710:  lyc0-A  3.7  6.8  137  1751   10   MOLECULE: RING-TYPE DOMAIN-CONTAINING PROTEIN;                       
45711:  kfu2-A  3.7  7.5  118   855   14   MOLECULE: C2 NT-TYPE DOMAIN-CONTAINING PROTEIN;                      
45712:  vct8-A  3.7  4.4   93   735    5   MOLECULE: NUCLEAR INTRON MATURASE 2, MITOCHONDRIAL;                  
45713:  li0u-A  3.7 27.6   84   572   10   MOLECULE: UNCHARACTERIZED PROTEIN;                                   
45714:  c2ko-A  3.7  4.3  137   700    9   MOLECULE: ERAD-ASSOCIATED E3 UBIQUITIN-PROTEIN LIGASE COMPO          
45715:  i0cp-A  3.7  4.3   97   738   10   MOLECULE: PENTATRICOPEPTIDE REPEAT-CONTAINING PROTEIN AT2G2          
45716:  y1xd-A  3.7  9.1  102   524    8   MOLECULE: OS04G0320200 PROTEIN;                                      
45717:  qe0h-A  3.7  4.0  111   313   10   MOLECULE: SMALL GLUTAMINE-RICH TETRATRICOPEPTIDE REPEAT-CON          
45718:  v7jx-A  3.7  3.3   69   461    4   MOLECULE: NUCLEOTIDE EXCHANGE FACTOR SIL1;                           
45719:  hj5b-A  3.7  9.2   76   496    5   MOLECULE: UNCHARACTERIZED PROTEIN;                                   
45720:  yma0-A  3.7  9.9  122   537    7   MOLECULE: PENTATRICOPEPTIDE REPEAT-CONTAINING PROTEIN;               
45721:  l3hf-A  3.7  5.8   95   288    5   MOLECULE: OS05G0534000 PROTEIN;                                      
45722:  ul1a-A  3.7  4.5  131  1504    8   MOLECULE: PROTEIN GFS12;                                             
45723:  i6np-A  3.7  6.7   78   162    5   MOLECULE: PROTEIN LTO1;                                              
45724:  b4al-A  3.7  4.8  143  1400    8   MOLECULE: RYANODINE RECEPTOR 3;                                      
45725:  qsq9-A  3.7  3.8   69   157    9   MOLECULE: OS08G0362832 PROTEIN;                                      
45726:  ohb9-A  3.7  4.7  124  2040   12   MOLECULE: UNCHARACTERIZED PROTEIN;                                   
45727:  uq5e-A  3.7  5.0   99   476    7   MOLECULE: PROTEIN TRANSPORT PROTEIN SEC61 SUBUNIT ALPHA ISO          
45728:  ues5-A  3.7  4.0  105  1050    4   MOLECULE: UNCHARACTERIZED PROTEIN;                                   
45729:  r5ah-A  3.7  4.2  142   483    4   MOLECULE: OS02G0219100 PROTEIN;                                      
45730:  h1tc-A  3.7 10.0   95   273    5   MOLECULE: VOLTAGE-GATED HYDROGEN CHANNEL 1;                          
45731:  b5vj-A  3.7 11.8  114   670    8   MOLECULE: MFS DOMAIN-CONTAINING PROTEIN;                             
45732:  iz4j-A  3.7 17.4  103   457   11   MOLECULE: CHARGED MULTIVESICULAR BODY PROTEIN 7;                     
45733:  j1cb-A  3.7  4.6  102   360    5   MOLECULE: UNCHARACTERIZED PROTEIN;                                   
45734:  y4wd-A  3.7  4.4   88   663    7   MOLECULE: UNCHARACTERIZED PROTEIN;                                   
45735:  zh8w-A  3.7 10.2  116   534    4   MOLECULE: HISTIDINE AMMONIA-LYASE;                                   
45736:  ne9m-A  3.7 14.1  117   473    5   MOLECULE: REGULATORY PROTEIN NPR5;                                   
45737:  c2qx-A  3.7  6.5  122   889    6   MOLECULE: MIXED-LINKED GLUCAN SYNTHASE 2;                            
45738:  lt9f-A  3.7  4.5   61   335    7   MOLECULE: PUTATIVE PEROXISOMAL BIOGENESIS FACTOR 19;                 
45739:  hue9-A  3.7  4.3   93   388    9   MOLECULE: UNCHARACTERIZED PROTEIN;                                   
45740:  q1xw-A  3.7  3.9   76   702    9   MOLECULE: AT1G25320/F4F7_17;                                         
45741:  fpr7-A  3.7  5.1  117   653    6   MOLECULE: DUF21 DOMAIN-CONTAINING PROTEIN AT1G55930, CHLORO          
45742:  q0me-A  3.7 11.0  122   612    6   MOLECULE: BTB DOMAIN-CONTAINING PROTEIN;                             
45743:  x0je-A  3.7  5.5  155  1742    8   MOLECULE: MYOSIN VC;                                                 
45744:  mv4o-A  3.7  6.0  164  1715    4   MOLECULE: PROTEIN MON2 HOMOLOG;                                      
45745:  dgr8-A  3.7 13.0  111   305   10   MOLECULE: PPR_LONG DOMAIN-CONTAINING PROTEIN;                        
45746:  f2li-A  3.7  6.2  171  2434    6   MOLECULE: UNCHARACTERIZED PROTEIN;                                   
45747:  b2rr-A  3.7  4.0   89  1400   13   MOLECULE: E3 UBIQUITIN-PROTEIN LIGASE HUWE1;                         
45748:  zl7l-A  3.7  5.3   97   738    4   MOLECULE: CULLIN-1;                                                  
45749:  h7gg-A  3.7 11.2  124   773    3   MOLECULE: DPY-19-LIKE 2;                                             
45750:  tv1r-A  3.7  4.4   60   126    3   MOLECULE: COMPLEX1_30KDA DOMAIN-CONTAINING PROTEIN;                  
45751:  ji1q-A  3.7  4.7  142  1400    7   MOLECULE: INOSITOL 1,4,5-TRISPHOSPHATE RECEPTOR TYPE 1;              
45752:  sw9p-A  3.7  4.1   86  2368    7   MOLECULE: AT-RICH INTERACTIVE DOMAIN-CONTAINING PROTEIN, PU          
45753:  s0vq-A  3.7 24.9  135  1247    4   MOLECULE: OS08G0246300 PROTEIN;                                      
45754:  scv4-A  3.7  7.1  121   297    7   MOLECULE: COATOMER SUBUNIT EPSILON-2;                                
45755:  e5hh-A  3.7  5.2  111   627    7   MOLECULE: ALPHA-TERPINEOL SYNTHASE, CHLOROPLASTIC;                   
45756:  i2vg-A  3.7  5.5  111   420    4   MOLECULE: GDP-MANNOSE TRANSPORTER GONST1;                            
45757:  fh3q-A  3.7  7.3  151   532    7   MOLECULE: ENDOGLUCANASE;                                             
45758:  gk5n-A  3.7  4.8   81    95    6   MOLECULE: OS04G0570125 PROTEIN;                                      
45759:  sts7-A  3.7  4.2  134   873    9   MOLECULE: E3 UBIQUITIN-PROTEIN LIGASE UPL5;                          
45760:  mws2-A  3.7  5.5  115   586    5   MOLECULE: U-BOX DOMAIN-CONTAINING PROTEIN 73;                        
45761:  t4sq-A  3.7 21.3  122   436    7   MOLECULE: RING ZINC FINGER-CONTAINING PROTEIN;                       
45762:  efu4-A  3.7  6.4   81   261   12   MOLECULE: SI:CH211-218D20.15;                                        
45763:  zjy7-A  3.7  4.3  114  1400    7   MOLECULE: RYANODINE RECEPTOR 3;                                      
45764:  buo8-A  3.7 18.2  102   681    5   MOLECULE: CELL DIVISION CYCLE PROTEIN 45 (CDC45), PUTATIVE;          
45765:  m5dn-A  3.7 12.0  113  1114    7   MOLECULE: ANION EXCHANGE PROTEIN;                                    
45766:  mh9w-A  3.7  5.5  145   759    6   MOLECULE: GSG1P;                                                     
45767:  uim0-A  3.7 15.2  115  1104   12   MOLECULE: TRANSIENT RECEPTOR POTENTIAL CATION CHANNEL SUBFA          
45768:  tf5t-A  3.7 16.5   93   215   10   MOLECULE: OS11G0687500 PROTEIN;                                      
45769:  pa9z-A  3.7  4.2  107   331    8   MOLECULE: OS10G0102200 PROTEIN;                                      
45770:  oez7-A  3.7  6.3   75   118   11   MOLECULE: OS04G0453266 PROTEIN;                                      
45771:  as1n-A  3.7 23.2  106  1400    6   MOLECULE: MICROTUBULE-ACTIN CROSS-LINKING FACTOR 1, ISOFORM          
45772:  a8rd-A  3.7 11.0   65    89    3   MOLECULE: DOLICHOL-PHOSPHATE MANNOSE SYNTHASE SUBUNIT 3;             
45773:  i2il-A  3.7 16.1  141  1419    9   MOLECULE: COLLAGEN ALPHA-1(II) CHAIN;                                
45774:  f2kc-A  3.7  6.6   88   300    5   MOLECULE: TUMOR SUPPRESSOR CANDIDATE 3;                              
45775:  ma7r-A  3.7  4.7  163  1241    7   MOLECULE: PHOSPHORYLASE B KINASE REGULATORY SUBUNIT ALPHA,           
45776:  vto9-A  3.7  5.1  112   526    7   MOLECULE: OS02G0167200 PROTEIN;                                      
45777:  y2vg-A  3.7 12.3  122   539    6   MOLECULE: DNA PRIMASE LARGE SUBUNIT;                                 
45778:  ap2l-A  3.7  5.6   97   149    6   MOLECULE: INNER MEMBRANE PROTEIN YIDI;                               
45779:  yv4m-A  3.7  7.2   97   317    6   MOLECULE: OS03G0422900 PROTEIN;                                      
45780:  zbk1-A  3.7  8.3   87   516    7   MOLECULE: NUCLEAR RECEPTOR ROR-GAMMA;                                
45781:  m7qg-A  3.7  4.2   57  1613    5   MOLECULE: TRANSCRIPTION ACTIVATOR BRG1;                              
45782:  vgc7-A  3.7  4.6  115   629    7   MOLECULE: DYW_DEAMINASE DOMAIN-CONTAINING PROTEIN;                   
45783:  zm5s-A  3.7  8.9   77   182    4   MOLECULE: PRA1 FAMILY PROTEIN D;                                     
45784:  up1y-A  3.7  7.9   69    90    6   MOLECULE: ELECTRON TRANSFER FLAVOPROTEIN REGULATORY FACTOR           
45785:  o6tj-A  3.7 10.5   92   816    7   MOLECULE: DYW_DEAMINASE DOMAIN-CONTAINING PROTEIN;                   
45786:  rhs1-A  3.7  3.0   80   113    4   MOLECULE: INNER MEMBRANE PROTEIN YIAB;                               
45787:  q4gh-A  3.7 14.9  147   935    7   MOLECULE: CALCIUM HOMEOSTASIS ENDOPLASMIC RETICULUM PROTEIN          
45788:  uea3-A  3.7  5.4   93   165    6   MOLECULE: NEURITIN-LIKE PROTEIN;                                     
45789:  aio5-A  3.7  3.5   91   369    4   MOLECULE: OS04G0307500 PROTEIN;                                      
45790:  gl5f-A  3.7  3.7   75   669    9   MOLECULE: ADENYLYL CYCLASE ALPHA;                                    
45791:  ea4m-A  3.7 24.9   98   712    5   MOLECULE: SOLUTE CARRIER FAMILY 4 MEMBER 1 ADAPTOR PROTEIN;          
45792:  ph9g-A  3.7  4.7   73   232    7   MOLECULE: OS06G0228950 PROTEIN;                                      
45793:  dy7g-A  3.7 13.4   96   367    9   MOLECULE: DAMAGE-CONTROL PHOSPHATASE AT2G17340;                      
45794:  syb9-A  3.7  4.9   79   891    8   MOLECULE: LD11307P;                                                  
45795:  xwm9-A  3.7 12.9   78   106    5   MOLECULE: PUTATIVE PROTEIN LRRC37A5P;                                
45796:  gb9d-A  3.7 21.1   91  1400    4   MOLECULE: HISTONE-LYSINE N-METHYLTRANSFERASE 2C;                     
45797:  ol6g-A  3.7 11.1   85   577   11   MOLECULE: OS02G0818800 PROTEIN;                                      
45798:  u5mw-A  3.7  3.7   66  2485    8   MOLECULE: TYROSINE-PROTEIN PHOSPHATASE NON-RECEPTOR TYPE 13          
45799:  t8ti-A  3.7  4.9  121   398   10   MOLECULE: PROTEIN HEMY;                                              
45800:  ef6h-A  3.7  9.7   96   180    8   MOLECULE: UNCHARACTERIZED PROTEIN;                                   
45801:  pnv3-A  3.7  2.9   91   145    5   MOLECULE: CONSERVED PROTEIN;                                         
45802:  wla8-A  3.7  4.2   64   214    8   MOLECULE: UNCHARACTERIZED PROTEIN;                                   
45803:  tan2-A  3.7  8.0  113   419    6   MOLECULE: UNCHARACTERIZED PROTEIN;                                   
45804:  rxv5-A  3.7  4.9  122  1400    5   MOLECULE: CUB AND SUSHI DOMAIN-CONTAINING PROTEIN 3;                 
45805:  td0x-A  3.7  4.2  109   668    6   MOLECULE: PENTATRICOPEPTIDE REPEAT-CONTAINING PROTEIN MITOC          
45806:  dnp9-A  3.7  8.0   80   851    6   MOLECULE: PENTATRICOPEPTIDE REPEAT-CONTAINING PROTEIN AT3G5          
45807:  pz6k-A  3.7  7.9  110   358    4   MOLECULE: LEUKOTRIENE A-4 HYDROLASE-LIKE PROTEIN;                    
45808:  nn8f-A  3.7  5.3  109   335    8   MOLECULE: RVS161-LIKE PROTEIN RVS162;                                
45809:  cx3p-A  3.7  5.8   80   371    6   MOLECULE: 54S RIBOSOMAL PROTEIN L2, MITOCHONDRIAL;                   
45810:  us4y-A  3.7 14.3  112  1002    4   MOLECULE: LEUCINE-RICH REPEAT RECEPTOR-LIKE SERINE/THREONIN          
45811:  c5sr-A  3.7  7.7  102   741    8   MOLECULE: OS06G0694300 PROTEIN;                                      
45812:  i3fb-A  3.7 14.4   84   370    8   MOLECULE: RH07106P;                                                  
45813:  j4yy-A  3.7  4.4  130   618    5   MOLECULE: AT4G32050;                                                 
45814:  k2ma-A  3.7  9.3   93   527    9   MOLECULE: DUF21 DOMAIN-CONTAINING PROTEIN AT1G47330;                 
45815:  jf3g-A  3.7 14.4  131   584    7   MOLECULE: MEMBRANE FRIZZLED-RELATED PROTEIN;                         
45816:  kv1x-A  3.7 17.0  102  1495    7   MOLECULE: ABC TRANSPORTER C FAMILY MEMBER 12;                        
45817:  af3m-A  3.7  6.7   70    76    7   MOLECULE: UNCHARACTERIZED PROTEIN;                                   
45818:  x7ys-A  3.7 13.7   82   598    5   MOLECULE: S-ACYLTRANSFERASE;                                         
45819:  ev6z-A  3.7  6.4  143   427    5   MOLECULE: N-ACYLGLUCOSAMINE 2-EPIMERASE;                             
45820:  jbc3-A  3.7 10.3   84   771    4   MOLECULE: DNAJ HOMOLOG SUBFAMILY C MEMBER 16;                        
45821:  ndb9-A  3.7  8.6  121   341    5   MOLECULE: SERPENTINE RECEPTOR CLASS BETA-1;                          
45822:  zs7h-A  3.7  9.4  119  2696    6   MOLECULE: PROTEIN ILITYHIA;                                          
45823:  koa9-A  3.7 18.2  125   528    5   MOLECULE: OS08G0153000 PROTEIN;                                      
45824:  yy2v-A  3.7  4.8  111   935    8   MOLECULE: UNCHARACTERIZED PROTEIN;                                   
45825:  h6wg-A  3.7  4.0  142  1282    7   MOLECULE: UNCHARACTERIZED PROTEIN;                                   
45826:  eph0-A  3.7 12.9  128   620    6   MOLECULE: ALBUMIN SUPERFAMILY MEMBER 1;                              
45827:  v1rq-A  3.7  6.2   80   155    8   MOLECULE: UNCHARACTERIZED PROTEIN;                                   
45828:  e7bm-A  3.7  5.0   81   155    6   MOLECULE: PEROXISOMAL MEMBRANE PROTEIN PEX16;                        
45829:  l3rj-A  3.7 16.0   90   573    9   MOLECULE: LD30822P;                                                  
45830:  pq3k-A  3.7  8.1   87   158    6   MOLECULE: UNCHARACTERIZED PROTEIN;                                   
45831:  t3um-A  3.7  3.8  101   289    3   MOLECULE: OS04G0367000 PROTEIN;                                      
45832:  vo8u-A  3.7 11.0  117   354    8   MOLECULE: SERPENTINE RECEPTOR, CLASS H;                              
45833:  br2a-A  3.7 13.2  104  1653    9   MOLECULE: CLATHRIN HEAVY CHAIN;                                      
45834:  s8cf-A  3.7  5.0  139  2008   10   MOLECULE: E3 UBIQUITIN-PROTEIN LIGASE;                               
45835:  vpw0-A  3.7 10.5  121   331    5   MOLECULE: UNCHARACTERIZED PROTEIN;                                   
45836:  s1jo-A  3.7 10.8   94   251    7   MOLECULE: UNCHARACTERIZED PROTEIN;                                   
45837:  sf4u-A  3.7  6.3   94   662   11   MOLECULE: PPR_LONG DOMAIN-CONTAINING PROTEIN;                        
45838:  qq5c-A  3.7  7.7   88   205    2   MOLECULE: UNCHARACTERIZED PROTEIN, ISOFORM A;                        
45839:  ymc3-A  3.7  4.8  123   494   10   MOLECULE: GRAM-NEGATIVE BACTERIA-BINDING PROTEIN 1;                  
45840:  fh6s-A  3.7  4.0  122   396    9   MOLECULE: UNCHARACTERIZED PROTEIN;                                   
45841:  cg8a-A  3.7  3.9   72   818    4   MOLECULE: GENERAL TRANSCRIPTION FACTOR IIIC SUBUNIT 4;               
45842:  vu7g-A  3.7  3.8  125   329    4   MOLECULE: SEVEN TM RECEPTOR;                                         
45843:  cys3-A  3.7  6.8  105   561    3   MOLECULE: UNCHARACTERIZED PROTEIN;                                   
45844:  n9xl-A  3.7  9.0  127   880    9   MOLECULE: SMK-1 DOMAIN-CONTAINING PROTEIN;                           
45845:  q1of-A  3.7 11.9  137  1315    5   MOLECULE: SPLICING FACTOR 3B, SUBUNIT 1;                             
45846:  i2wj-A  3.7 10.8  108   564    6   MOLECULE: RRNA-PROCESSING PROTEIN;                                   
45847:  c7hc-A  3.7 12.7  104   225    5   MOLECULE: ORAI CALCIUM RELEASE-ACTIVATED CALCIUM MODULATOR           
45848:  rj7k-A  3.7  4.6  108   626    8   MOLECULE: UNCHARACTERIZED PROTEIN;                                   
45849:  gnd1-A  3.7 15.1   85   509    6   MOLECULE: MONOCARBOXYLATE TRANSPORTER 9;                             
45850:  cj7f-A  3.7  5.8  116  1404    9   MOLECULE: UNCHARACTERIZED PROTEIN;                                   
45851:  keq6-A  3.7 21.2  129   254   11   MOLECULE: UNCHARACTERIZED PROTEIN;                                   
45852:  ty3s-A  3.7  7.1  102  1675    9   MOLECULE: CLATHRIN HEAVY CHAIN 1;                                    
45853:  hd4w-A  3.7  7.3   92   556   15   MOLECULE: UNCHARACTERIZED PROTEIN;                                   
45854:  qc2q-A  3.7  7.7  108  1141   12   MOLECULE: RING-TYPE DOMAIN-CONTAINING PROTEIN;                       
45855:  t6qb-A  3.7  5.1   86   170    3   MOLECULE: UNCHARACTERIZED PROTEIN;                                   
45856:  bx4j-A  3.7 10.0   82   515   12   MOLECULE: TFIID_20KDA DOMAIN-CONTAINING PROTEIN;                     
45857:  zlo0-A  3.7 11.5   75   176    8   MOLECULE: PRENYLATED RAB ACCEPTOR 1;                                 
45858:  ml6y-A  3.7  5.8  109   323    5   MOLECULE: SPHINGOLIPID DELTA(4)-DESATURASE DES1;                     
45859:  bq9n-A  3.7  3.5   84   915    6   MOLECULE: PENTATRICOPEPTIDE REPEAT-CONTAINING PROTEIN;               
45860:  vom9-A  3.7 14.7  102  1400    8   MOLECULE: HISTONE-LYSINE N-METHYLTRANSFERASE 2A;                     
45861:  xhj0-A  3.7  6.0   97   315    5   MOLECULE: PROBABLE DIGUANYLATE CYCLASE DGCF;                         
45862:  orj2-A  3.7 11.4   74   628    7   MOLECULE: NUCLEAR RECEPTOR SUBFAMILY 4 GROUP A MEMBER 3;             
45863:  bc6e-A  3.7  6.8   98   160    5   MOLECULE: UNCHARACTERIZED PROTEIN;                                   
45864:  bf2d-A  3.7  4.8  129  1826    9   MOLECULE: TOG ARRAY REGULATOR OF AXONEMAL MICROTUBULES 1;            
45865:  dpk6-A  3.7 51.1  148   592    7   MOLECULE: TRANSDUCER OF CDC42-DEPENDENT ACTIN ASSEMBLY PROT          
45866:  uuz9-A  3.7 13.6  115  1146    4   MOLECULE: INOSITOL HEXAKISPHOSPHATE AND DIPHOSPHOINOSITOL-           
45867:  oq1r-A  3.7  7.2   88   479    7   MOLECULE: UNCHARACTERIZED PROTEIN;                                   
45868:  x4ce-A  3.7  4.9  121   855    6   MOLECULE: UNCHARACTERIZED PROTEIN;                                   
45869:  hw2b-A  3.7 31.6  135  1499   11   MOLECULE: UNCHARACTERIZED PROTEIN, ISOFORM C;                        
45870:  f4oh-A  3.7 19.2  115  2400    5   MOLECULE: CATION-TRANSPORTING ATPASE;                                
45871:  hqk1-A  3.7  9.1  100  1400    5   MOLECULE: ENHANCER OF AG-4 PROTEIN 2;                                
45872:  ec8y-A  3.7  5.1  126   588    6   MOLECULE: ALPHA-1,2-MANNOSIDASE;                                     
45873:  np7z-A  3.7  8.8  124  1542    7   MOLECULE: UBIQUITIN-LIKE PROTEIN, PUTATIVE;                          
45874:  jp9y-A  3.7  3.7   78   109    4   MOLECULE: MITOCHONDRIAL PYRUVATE CARRIER 1;                          
45875:  lq3q-A  3.7  3.8  125  1198   10   MOLECULE: TETRATRICOPEPTIDE REPEAT PROTEIN 17;                       
45876:  uhn8-A  3.7  6.0  127   826    9   MOLECULE: UNCHARACTERIZED PROTEIN;                                   
45877:  udm2-A  3.7  6.9  129   570    6   MOLECULE: OS12G0117400 PROTEIN;                                      
45878:  it0u-A  3.7  5.9   87   506   13   MOLECULE: UNCHARACTERIZED PROTEIN;                                   
45879:  e2gw-A  3.7 10.4   87   147    9   MOLECULE: UNCHARACTERIZED PROTEIN;                                   
45880:  qp0k-A  3.7  8.0   87   621    5   MOLECULE: PENTATRICOPEPTIDE REPEAT-CONTAINING PROTEIN AT1G1          
45881:  n3mw-A  3.7 16.7  107  1133    7   MOLECULE: T-COMPLEX PROTEIN 11;                                      
45882:  zwc6-A  3.7  4.8   81   195    5   MOLECULE: EXPRESSED PROTEIN;                                         
45883:  szc6-A  3.7 15.9   93   422   10   MOLECULE: EXPRESSED PROTEIN;                                         
45884:  yp4e-A  3.7  7.9  101   394   10   MOLECULE: PROTEIN ABCI12 CHLOROPLASTIC;                              
45885:  wlm5-A  3.7  3.8   98   547    9   MOLECULE: TRANSMEMBRANE AMINO ACID TRANSPORTER FAMILY PROTE          
45886:  pvc7-A  3.7 10.0  133  1433    8   MOLECULE: CLUSTERED MITOCHONDRIA PROTEIN HOMOLOG;                    
45887:  z3os-A  3.7  6.3   77   682    8   MOLECULE: OS12G0557800 PROTEIN;                                      
45888:  li7w-A  3.7  7.4  111   534    5   MOLECULE: SODIUM-DEPENDENT LYSOPHOSPHATIDYLCHOLINE SYMPORTE          
45889:  iv4w-A  3.7  8.0  146   385    7   MOLECULE: OS03G0214600 PROTEIN;                                      
45890:  d0yc-A  3.7  6.3  136   925    6   MOLECULE: AMINOPEPTIDASE;                                            
45891:  h3di-A  3.7  4.1  132   221    8   MOLECULE: UNCHARACTERIZED PROTEIN;                                   
45892:  s1ze-A  3.7  4.5  104   573   10   MOLECULE: OXYGEN SENSOR HISTIDINE KINASE RESPONSE REGULATOR          
45893:  fye3-A  3.7  6.0  126   784    4   MOLECULE: UNCHARACTERIZED PROTEIN;                                   
45894:  nc9c-A  3.7 14.2  129   522   10   MOLECULE: BUB1 N-TERMINAL DOMAIN-CONTAINING PROTEIN;                 
45895:  g2he-A  3.7  6.8  161   861    9   MOLECULE: PROTEIN PHOSPHATASE 6, REGULATORY SUBUNIT 2B;              
45896:  tn1j-A  3.7  5.2  104   406    5   MOLECULE: UNCHARACTERIZED PROTEIN;                                   
45897:  sf2h-A  3.7 19.1   76   364    8   MOLECULE: UNCHARACTERIZED PROTEIN;                                   
45898:  b7bb-A  3.7 10.4  113   542    5   MOLECULE: OS03G0807400 PROTEIN;                                      
45899:  ze2l-A  3.7  4.8  164  2028    7   MOLECULE: TRANSIENT RECEPTOR POTENTIAL CATION CHANNEL SUBFA          
45900:  idt4-A  3.7  5.9  108   216    4   MOLECULE: OS10G0131000 PROTEIN;                                      
45901:  a8rm-A  3.7 11.4  124   691    6   MOLECULE: SIMILAR TO TUMOR NECROSIS FACTOR, ALPHA-INDUCED P          
45902:  ukx4-A  3.7  6.3  119   902    8   MOLECULE: RESPIRATORY BURST OXIDASE HOMOLOG PROTEIN B;               
45903:  pr2p-A  3.7  6.8  133   746   11   MOLECULE: UNCHARACTERIZED PROTEIN;                                   
45904:  pk2z-A  3.7  5.7  165   443    5   MOLECULE: EXOCYST SUBUNIT EXO70 FAMILY PROTEIN;                      
45905:  kjg1-A  3.7 26.0  123  1563    9   MOLECULE: MITOGEN-ACTIVATED PROTEIN KINASE-LIKE PROTEIN;             
45906:  snm3-A  3.7  6.0  127   332    6   MOLECULE: RIBONUCLEOSIDE-DIPHOSPHATE REDUCTASE SMALL CHAIN           
45907:  lj0u-A  3.7  9.3  130   400    7   MOLECULE: OPSIN 3;                                                   
45908:  u8wl-A  3.7 13.9  134   620    8   MOLECULE: DELTA(14)-STEROL REDUCTASE LBR;                            
45909:  sj6s-A  3.7  5.9  153  1400    6   MOLECULE: RYANODINE RECEPTOR 1;                                      
45910:  lfi6-A  3.7 19.1  107  1903    6   MOLECULE: CDK5 REGULATORY SUBUNIT-ASSOCIATED PROTEIN 2;              
45911:  z3rq-A  3.7  5.0  121   821    6   MOLECULE: ENT-ISOKAUR-15-ENE SYNTHASE;                               
45912:  m3fq-A  3.7  5.6  139   294    6   MOLECULE: OS01G0962200 PROTEIN;                                      
45913:  oom2-A  3.7  4.3  118   983    6   MOLECULE: E3 SUMO-PROTEIN LIGASE SIZ1;                               
45914:  zix6-A  3.7 27.1  110   997    6   MOLECULE: IMMUNOGLOBULIN MU DNA-BINDING PROTEIN 2;                   
45915:  wr9v-A  3.7  7.4  101   474   13   MOLECULE: TETRATRICOPEPTIDE REPEAT (TPR)-LIKE SUPERFAMILY P          
45916:  ub4w-A  3.7 14.2   92  1468    2   MOLECULE: RNA PSEUDOURIDYLATE SYNTHASE-LIKE PROTEIN;                 
45917:  du9u-A  3.7  5.3  100   842    5   MOLECULE: ATP-BINDING CASSETTE SUB-FAMILY B MEMBER 6, MITOC          
45918:  w0ny-A  3.7  5.1   83   130    6   MOLECULE: UNCHARACTERIZED PROTEIN;                                   
45919:  d1au-A  3.7 17.3   98   850    3   MOLECULE: UNCHARACTERIZED PROTEIN;                                   
45920:  iw5x-A  3.7 15.6   92   355    8   MOLECULE: SI:CH211-241N15.3;                                         
45921:  fw7f-A  3.7 15.1  116   450    6   MOLECULE: UNCHARACTERIZED PROTEIN;                                   
45922:  q8tn-A  3.7  5.2  142   688    4   MOLECULE: ARMADILLO REPEAT-CONTAINING PROTEIN 8;                     
45923:  w8fe-A  3.7  3.8   99   726    7   MOLECULE: UNCHARACTERIZED PROTEIN;                                   
45924:  zuk9-A  3.7  4.9   98   855    9   MOLECULE: VACUOLAR PROTEIN SORTING-ASSOCIATED PROTEIN 41 HO          
45925:  dnn5-A  3.7  4.9   84   112    5   MOLECULE: MEDIATOR OF RNA POLYMERASE II TRANSCRIPTION SUBUN          
45926:  wrh2-A  3.7 21.7  114   894    8   MOLECULE: UNCHARACTERIZED PROTEIN;                                   
45927:  u2he-A  3.7 16.4  102   553    8   MOLECULE: PENTATRICOPEPTIDE REPEAT-CONTAINING PROTEIN;               
45928:  a3au-A  3.7 12.1  107   199    7   MOLECULE: MPV17-LIKE PROTEIN 2;                                      
45929:  wq8h-A  3.7 22.5  121  1477    8   MOLECULE: UNCHARACTERIZED PROTEIN;                                   
45930:  w0et-A  3.7 11.9  102   774    4   MOLECULE: TWO PORE CALCIUM CHANNEL PROTEIN 2;                        
45931:  uvj9-A  3.7  3.2   87   621    8   MOLECULE: GLYCOSYLPHOSPHATIDYLINOSITOL ANCHOR ATTACHMENT 1           
45932:  lyb5-A  3.7 13.1  114   318    7   MOLECULE: TRANSMEMBRANE PROTEIN 26A;                                 
45933:  g8gv-A  3.7 14.4  111   602    6   MOLECULE: UNCHARACTERIZED PROTEIN;                                   
45934:  nl2x-A  3.7  4.4   70  1171    9   MOLECULE: PUTATIVE LEUCINE-RICH REPEAT RECEPTOR-LIKE PROTEI          
45935:  f5wt-A  3.7 11.7  110   792   11   MOLECULE: UNCHARACTERIZED PROTEIN;                                   
45936:  upf4-A  3.7 28.2  112   591    5   MOLECULE: TYROSINE-PROTEIN PHOSPHATASE;                              
45937:  k2ng-A  3.7  5.7  123   390    7   MOLECULE: MEIOTIC DOUBLE-STRANDED BREAK FORMATION PROTEIN 4          
45938:  ou9i-A  3.7 23.8   83   229    7   MOLECULE: VACUOLAR PROTEIN SORTING-ASSOCIATED PROTEIN 20 HO          
45939:  tl6e-A  3.7  4.1  135   778    4   MOLECULE: NUCLEOLAR COMPLEX PROTEIN 3 HOMOLOG;                       
45940:  mp1m-A  3.7  5.0  186  1866    7   MOLECULE: NUCLEOPORIN NUP188;                                        
45941:  f0mc-A  3.7  7.4  119   200    4   MOLECULE: GOLGI APPARATUS MEMBRANE PROTEIN TVP23 HOMOLOG;            
45942:  ykt0-A  3.7 29.3  133   434    7   MOLECULE: MEDIATOR OF RNA POLYMERASE II TRANSCRIPTION SUBUN          
45943:  mng8-A  3.7  6.4   87   225    5   MOLECULE: UNCHARACTERIZED PROTEIN;                                   
45944:  fpd1-A  3.7 31.0   94   840    4   MOLECULE: PROTEIN ROOT HAIR DEFECTIVE 3 HOMOLOG;                     
45945:  fn0v-A  3.7  9.8   98   138   13   MOLECULE: PROTEIN FAM136A;                                           
45946:  zgm3-A  3.7 10.6  134   455    6   MOLECULE: TFIIS N-TERMINAL DOMAIN-CONTAINING PROTEIN;                
45947:  xxh8-A  3.7  9.8   77   196    5   MOLECULE: TRANSMEMBRANE PROTEIN 126A;                                
45948:  nk7s-A  3.7 10.2  129   556    5   MOLECULE: INNEXIN-7;                                                 
45949:  l4aw-A  3.7 13.2   97   771    7   MOLECULE: CHOLINE TRANSPORTER-LIKE PROTEIN 1;                        
45950:  tjz5-A  3.7  5.8  168  1628    8   MOLECULE: TRANSIENT RECEPTOR POTENTIAL CATION CHANNEL SUBFA          
45951:  hq6x-A  3.7 11.3  118   617    4   MOLECULE: UNCHARACTERIZED PROTEIN;                                   
45952:  bgf6-A  3.7 11.4  131  1117    8   MOLECULE: WD REPEAT AND HMG-BOX DNA BINDING PROTEIN 1 (PRED          
45953:  ff5n-A  3.7 14.9  157   993    4   MOLECULE: CALCIUM-TRANSPORTING ATPASE;                               
45954:  rdo2-A  3.7  4.3   80  1133    6   MOLECULE: DNA REPAIR PROTEIN RAD8;                                   
45955:  joa6-A  3.7  9.6   94  1628    7   MOLECULE: THO COMPLEX SUBUNIT 2;                                     
45956:  fq1o-A  3.7 11.2  101   209    4   MOLECULE: N-GLYCOSYLATION PROTEIN EOS1;                              
45957:  d5fp-A  3.7 11.8   96   738    8   MOLECULE: UNCHARACTERIZED PROTEIN;                                   
45958:  by5e-A  3.7 24.6  115   681    4   MOLECULE: DNAJ PROTEIN ERDJ2;                                        
45959:  lj6a-A  3.7 14.5   85  1195    9   MOLECULE: POTASSIUM VOLTAGE-GATED CHANNEL SUBFAMILY H MEMBE          
45960:  m4cs-A  3.7  7.0   85   145    6   MOLECULE: MICROSOMAL_SIGNAL_PEPTIDASE_12_KDA_SUBUNIT_(SPC12          
45961:  nx3i-A  3.7 12.5   89   870    7   MOLECULE: GENOMES UNCOUPLED1;                                        
45962:  y2ia-A  3.7  4.7   95   840   14   MOLECULE: TELOMERE LENGTH REGULATION PROTEIN TEL2 HOMOLOG;           
45963:  bcn2-A  3.7  4.7   86   108    8   MOLECULE: UNCHARACTERIZED PROTEIN;                                   
45964:  zs3r-A  3.7  5.1  100   273    6   MOLECULE: UNCHARACTERIZED PROTEIN;                                   
45965:  a0nk-A  3.7 16.9  115   650   10   MOLECULE: POTASSIUM VOLTAGE-GATED CHANNEL, SHAL-RELATED SUB          
45966:  db5m-A  3.7 14.8  105   808   11   MOLECULE: OS07G0588100 PROTEIN;                                      
45967:  td1l-A  3.7  4.3  107   495    7   MOLECULE: PUTATIVE PENTATRICOPEPTIDE REPEAT-CONTAINING PROT          
45968:  cf5u-A  3.7 15.5  117   514    7   MOLECULE: MALTOSE/MALTODEXTRIN TRANSPORT SYSTEM PERMEASE PR          
45969:  o5wk-A  3.7 13.7  128   337    6   MOLECULE: ENTH DOMAIN-CONTAINING PROTEIN;                            
45970:  aw4b-A  3.7 13.5   89   382    1   MOLECULE: UNCHARACTERIZED PPE FAMILY PROTEIN PPE44;                  
45971:  n2zu-A  3.7  4.7  135   875    7   MOLECULE: GATOR COMPLEX PROTEIN MIOS;                                
45972:  m2rm-A  3.7 10.3   99   284   10   MOLECULE: UNCHARACTERIZED PROTEIN;                                   
45973:  r7kv-A  3.7  4.0   77   118    6   MOLECULE: AT1G07795;                                                 
45974:  c7kr-A  3.7  3.9   96   295    8   MOLECULE: UNCHARACTERIZED PROTEIN;                                   
45975:  h1dl-A  3.7  4.4  130   408   11   MOLECULE: UNCHARACTERIZED PROTEIN;                                   
45976:  lum5-A  3.7  5.1   89   587    6   MOLECULE: INTEGRATOR COMPLEX SUBUNIT 14;                             
45977:  dh5c-A  3.7  3.9   71   658    8   MOLECULE: LUMINAL-BINDING PROTEIN 2;                                 
45978:  i2zs-A  3.7  6.4   76   253    5   MOLECULE: SI:DKEYP-2E4.8;                                            
45979:  t8ga-A  3.7  8.3  117   477   13   MOLECULE: UNCHARACTERIZED PROTEIN;                                   
45980:  p5bn-A  3.7  8.6   73  1255    7   MOLECULE: PERIOD CIRCADIAN PROTEIN HOMOLOG 2;                        
45981:  f0dh-A  3.7  2.8   59    63    2   MOLECULE: EXPRESSED PROTEIN;                                         
45982:  q5ju-A  3.7 12.0  121   415    7   MOLECULE: UNCHARACTERIZED PROTEIN;                                   
45983:  bmg0-A  3.7 15.9  132  1273    5   MOLECULE: UNCHARACTERIZED PROTEIN;                                   
45984:  eil6-A  3.7  7.2  112   382   12   MOLECULE: CULLIN_2 DOMAIN-CONTAINING PROTEIN;                        
45985:  f2io-A  3.7  8.1  104   857    6   MOLECULE: PENTATRICOPEPTIDE REPEAT-CONTAINING PROTEIN AT4G2          
45986:  u7bo-A  3.7  4.4  122   761    8   MOLECULE: GC-RICH SEQUENCE DNA-BINDING FACTOR-LIKE PROTEIN;          
45987:  x9mw-A  3.7  4.7   96   408    8   MOLECULE: MAGNESIUM-PROTOPORPHYRIN IX MONOMETHYL ESTER (OXI          
45988:  fab4-A  3.7 11.0  108   657   11   MOLECULE: THO COMPLEX SUBUNIT 1;                                     
45989:  ub9b-A  3.7  4.7  111   689    7   MOLECULE: ARMADILLO-LIKE HELICAL DOMAIN-CONTAINING PROTEIN           
45990:  yd9z-A  3.7  4.7   97   541    4   MOLECULE: HIGH-AFFINITY GLUCOSE TRANSPORTER HXT2;                    
45991:  kg1i-A  3.7  3.5   85   208    7   MOLECULE: GRANULOCYTE COLONY-STIMULATING FACTOR;                     
45992:  i5jm-A  3.7 30.6  112   505    5   MOLECULE: OLFACTOMEDIN-4;                                            
45993:  c6vf-A  3.7 15.4  123   346    5   MOLECULE: UNCHARACTERIZED PROTEIN;                                   
45994:  ih8h-A  3.7  6.3   93   298    6   MOLECULE: UNCHARACTERIZED PROTEIN;                                   
45995:  gf4c-A  3.7 11.3  104   439    6   MOLECULE: DAMAGE-CONTROL PHOSPHATASE ARMT1;                          
45996:  rz6x-A  3.7  4.6  150  1644    9   MOLECULE: HYPOTHETICAL_PROTEIN_-_CONSERVED;                          
45997:  r7tw-A  3.7  2.7   79   131    8   MOLECULE: MATH DOMAIN-CONTAINING PROTEIN;                            
45998:  l9wb-A  3.7 10.8  139   294    7   MOLECULE: TRANSMEMBRANE PROTEIN 150;                                 
45999:  qrq1-A  3.7  4.1   91   589    3   MOLECULE: NODULIN-LIKE DOMAIN-CONTAINING PROTEIN;                    
46000:  gu2w-A  3.7  5.7  134   902    6   MOLECULE: COPPER-TRANSPORTING ATPASE PAA2 CHLOROPLASTIC;             
46001:  tj4g-A  3.7  5.1  111   351   10   MOLECULE: PROBABLE V-TYPE PROTON ATPASE SUBUNIT D;                   
46002:  r0of-A  3.7  4.2   89   214    8   MOLECULE: UNCHARACTERIZED PROTEIN;                                   
46003:  pt9w-A  3.7 11.7   64   328   11   MOLECULE: UNCHARACTERIZED PROTEIN;                                   
46004:  ahm9-A  3.7  8.6   99  1014    5   MOLECULE: UNCHARACTERIZED PROTEIN;                                   
46005:  ypy5-A  3.7 18.0  119  1752    8   MOLECULE: DNA-DIRECTED RNA POLYMERASE II SUBUNIT RPB1;               
46006:  ose8-A  3.7  3.0   86   343    5   MOLECULE: PENTATRICOPEPTIDE REPEAT-CONTAINING PROTEIN AT1G0          
46007:  sf3e-A  3.7 26.5   90   295    9   MOLECULE: KLF7L PROTEIN;                                             
46008:  vjq3-A  3.7 13.4  109   342   10   MOLECULE: PRE-MRNA-SPLICING FACTOR 18;                               
46009:  l3cg-A  3.7  5.3   89   410   12   MOLECULE: GB1/RHD3-TYPE G DOMAIN-CONTAINING PROTEIN;                 
46010:  m0ao-A  3.7  8.1  122   898    3   MOLECULE: PROTEIN SOV1, MITOCHONDRIAL;                               
46011:  w7rv-A  3.7  5.0  144  1710    3   MOLECULE: SCAPER_N DOMAIN-CONTAINING PROTEIN;                        
46012:  coh4-A  3.7 12.0   81   156    5   MOLECULE: INTERFERON GAMMA;                                          
46013:  yc6c-A  3.7  4.6  100   727    5   MOLECULE: OS07G0650200 PROTEIN;                                      
46014:  ef9n-A  3.7  8.3   96   618    4   MOLECULE: UNCHARACTERIZED PROTEIN;                                   
46015:  u6nz-A  3.7  6.6  116  1426    3   MOLECULE: UNCHARACTERIZED PROTEIN;                                   
46016:  zhr0-A  3.7  3.5   74   137    9   MOLECULE: UNCHARACTERIZED PROTEIN;                                   
46017:  ry8b-A  3.7 10.2  132  1910    5   MOLECULE: HYPOTHETICAL_PROTEIN_-_CONSERVED;                          
46018:  wfg4-A  3.7  7.1  137   995   10   MOLECULE: FAM91A1-LIKE PROTEIN;                                      
46019:  wd5w-A  3.7 11.4   84   426    7   MOLECULE: UNCHARACTERIZED PROTEIN;                                   
46020:  ul9f-A  3.7  4.5  102   152    7   MOLECULE: UNCHARACTERIZED PROTEIN;                                   
46021:  vwr0-A  3.7  9.0  122   844    7   MOLECULE: CAMP-SPECIFIC 3',5'-CYCLIC PHOSPHODIESTERASE 4A;           
46022:  tpu4-A  3.7  5.6  125   915    9   MOLECULE: TUDOR DOMAIN-CONTAINING PROTEIN;                           
46023:  hjx4-A  3.7  4.2  120   243    9   MOLECULE: COMPLEMENT C1Q TUMOR NECROSIS FACTOR-RELATED PROT          
46024:  lfx4-A  3.7 11.9  105   903    2   MOLECULE: PANTOTHENATE KINASE 2;                                     
46025:  d8qt-A  3.7 14.3  154   481    8   MOLECULE: ADENYLOSUCCINATE LYASE;                                    
46026:  bku1-A  3.7 14.6  112   771    8   MOLECULE: RNA-BINDING KH DOMAIN-CONTAINING PROTEIN;                  
46027:  gl1a-A  3.7  4.3  118  1796    3   MOLECULE: FPL DOMAIN-CONTAINING PROTEIN;                             
46028:  qyg7-A  3.7  9.2  115  1045    9   MOLECULE: EF-HAND DOMAIN-CONTAINING PROTEIN;                         
46029:  wz1a-A  3.7  4.7   82   641    6   MOLECULE: HEAT SHOCK 70 KDA PROTEIN 1A;                              
46030:  ohw0-A  3.7 16.3   87   355    5   MOLECULE: UBIQUITIN-SPECIFIC PROTEASE FAMILY C19-RELATED PR          
46031:  iq4m-A  3.7  6.0   93   200    3   MOLECULE: UNCHARACTERIZED PROTEIN;                                   
46032:  bvi4-A  3.7 11.6  147   324    5   MOLECULE: SERPENTINE RECEPTOR CLASS DELTA-30;                        
46033:  n2zs-A  3.7  4.6  141   314    5   MOLECULE: OLFACTORY RECEPTOR;                                        
46034:  ix4a-A  3.7  4.7  110   554    4   MOLECULE: 7-EPI-SESQUITHUJENE SYNTHASE;                              
46035:  p4nq-A  3.7  8.9   85   399    7   MOLECULE: CAAX AMINO TERMINAL PROTEASE FAMILY PROTEIN;               
46036:  h0xm-A  3.7 13.8   75   102    4   MOLECULE: OS04G0609200 PROTEIN;                                      
46037:  xo1c-A  3.7  9.6  116  1214    9   MOLECULE: BROMODOMAIN AND PHD FINGER-CONTAINING, 3A;                 
46038:  mag7-A  3.7  6.1  114   230    8   MOLECULE: ARMADILLO-LIKE HELICAL DOMAIN-CONTAINING PROTEIN           
46039:  hrs4-A  3.7  5.7   86  2543    7   MOLECULE: CYSTEINE REPEAT MODULAR PROTEIN 2;                         
46040:  ijq5-A  3.7  4.5  104   533    7   MOLECULE: PROTEIN MONO-ADP-RIBOSYLTRANSFERASE PARP3;                 
46041:  r8vw-A  3.7 13.8  113   338    8   MOLECULE: HYPOTHETICAL_PROTEIN_-_CONSERVED;                          
46042:  z4zy-A  3.7  5.5  116   277    9   MOLECULE: PATELLIN-1;                                                
46043:  nmo7-A  3.7 13.2  101  1024    9   MOLECULE: ARFGAP WITH SH3 DOMAIN, ANKYRIN REPEAT AND PH DOM          
46044:  sw2r-A  3.7 18.8  122   403    7   MOLECULE: TPR_REGION DOMAIN-CONTAINING PROTEIN;                      
46045:  lym3-A  3.7  8.2   99  1141   12   MOLECULE: UNCHARACTERIZED PROTEIN;                                   
46046:  e5ze-A  3.7  2.5   78   416    9   MOLECULE: MATH (MEPRIN-ASSOCIATED TRAF HOMOLOGY) DOMAIN CON          
46047:  yu3a-A  3.7 13.2   76   847    7   MOLECULE: ZINC TRANSPORTER ZIP10;                                    
46048:  tn5m-A  3.7 17.0  109   838    6   MOLECULE: PHD-TYPE DOMAIN-CONTAINING PROTEIN;                        
46049:  ofx5-A  3.7  5.0  143   236    6   MOLECULE: SERINE/THREONINE-PROTEIN KINASE RUNKEL;                    
46050:  pow0-A  3.7  8.6   93   605    9   MOLECULE: PENTATRICOPEPTIDE REPEAT-CONTAINING PROTEIN;               
46051:  x1sp-A  3.7 10.6  100   882    9   MOLECULE: OS07G0249100 PROTEIN;                                      
46052:  ku6i-A  3.7  3.3   87   240    8   MOLECULE: UNCHARACTERIZED RIBOSOMAL S3-LIKE PROTEIN ATMG006          
46053:  p3ob-A  3.7  4.4   77   327    5   MOLECULE: COP9 SIGNALOSOME COMPLEX SUBUNIT 6;                        
46054:  k2vn-A  3.7 17.1   89   132    8   MOLECULE: INTERFERON-INDUCED TRANSMEMBRANE PROTEIN 2;                
46055:  g9kt-A  3.7  8.8   67   180    6   MOLECULE: OS04G0620800 PROTEIN;                                      
46056:  h6mh-A  3.7 12.9  109   272    6   MOLECULE: UNCHARACTERIZED PROTEIN;                                   
46057:  b2pl-A  3.7  8.8  110   736    6   MOLECULE: UNCHARACTERIZED PROTEIN;                                   
46058:  x4ao-A  3.7 11.6  104  1975   10   MOLECULE: ENVOPLAKIN A;                                              
46059:  doq6-A  3.7  4.5  142   446    8   MOLECULE: D(3) DOPAMINE RECEPTOR;                                    
46060:  yj4y-A  3.7  6.8   97   769    9   MOLECULE: DYW_DEAMINASE DOMAIN-CONTAINING PROTEIN;                   
46061:  riu0-A  3.7 18.2  110   480    5   MOLECULE: NB-ARC DOMAIN CONTAINING PROTEIN;                          
46062:  sx4e-A  3.7 18.6   58   794    7   MOLECULE: RING-TYPE DOMAIN-CONTAINING PROTEIN;                       
46063:  cif2-A  3.7  5.8  121   445    9   MOLECULE: NPH3 DOMAIN-CONTAINING PROTEIN;                            
46064:  fp8o-A  3.7  4.8  115   558    3   MOLECULE: ARMADILLO REPEAT-CONTAINING X-LINKED PROTEIN 5;            
46065:  wq8l-A  3.7  5.0  110   393    9   MOLECULE: ADENYLYL CYCLASE;                                          
46066:  e1ki-A  3.7  3.6   98  2088    4   MOLECULE: UNCHARACTERIZED PROTEIN;                                   
46067:  sc3a-A  3.7 61.8  201   922    5   MOLECULE: HISTIDINE KINASE 5;                                        
46068:  qa2h-A  3.7  8.0  135   560    6   MOLECULE: RIBONUCLEASE P;                                            
46069:  tj8y-A  3.7 19.9  106   260    8   MOLECULE: OS05G0565100 PROTEIN;                                      
46070:  gi4z-A  3.7  6.3  127   380    8   MOLECULE: CYTOCHROME B;                                              
46071:  sq8g-A  3.7  7.9   92   617    8   MOLECULE: PUTATIVE PENTATRICOPEPTIDE REPEAT-CONTAINING PROT          
46072:  ems6-A  3.7  6.8  140   891    6   MOLECULE: HYPOTHETICAL_PROTEIN_-_CONSERVED;                          
46073:  uz1t-A  3.7 15.3  138   756    7   MOLECULE: PHOSPHOINOSITIDE 3-KINASE REGULATORY SUBUNIT 6;            
46074:  jnk1-A  3.7  3.9   92   238    5   MOLECULE: TRANSMEMBRANE BAX INHIBITOR MOTIF CONTAINING 4, I          
46075:  n4oq-A  3.7 17.5   93   914   10   MOLECULE: RAL GUANINE NUCLEOTIDE DISSOCIATION STIMULATOR;            
46076:  p6ab-A  3.7  9.8   68  1147   10   MOLECULE: NITRIC OXIDE SYNTHASE, INDUCIBLE;                          
46077:  wpl6-A  3.7  3.7  110   258   12   MOLECULE: TPR_REGION DOMAIN-CONTAINING PROTEIN;                      
46078:  xb6k-A  3.7  8.0  104   540    7   MOLECULE: NUCLEOLAR PROTEIN 56;                                      
46079:  mu9c-A  3.7 17.3  133   790   11   MOLECULE: TTF-TYPE DOMAIN-CONTAINING PROTEIN;                        
46080:  a0ai-A  3.7  9.2  127  1378    9   MOLECULE: UNCHARACTERIZED PROTEIN;                                   
46081:  vws9-A  3.7 11.9   91   515    4   MOLECULE: EUKARYOTIC TRANSLATION INITIATION FACTOR 4B;               
46082:  e1wg-A  3.7 12.0  132  1647    6   MOLECULE: BAH DOMAIN;                                                
46083:  gtt1-A  3.7 24.8  147   528    6   MOLECULE: LYSINE-RICH MEMBRANE-ASSOCIATED PHISTB PROTEIN;            
46084:  ns7o-A  3.7  5.5  146   380   12   MOLECULE: OS02G0754600 PROTEIN;                                      
46085:  p6co-A  3.7  5.4   78  1400    6   MOLECULE: CHROMODOMAIN-HELICASE-DNA-BINDING PROTEIN 7;               
46086:  egi7-A  3.7  3.2   93   757    3   MOLECULE: UNCHARACTERIZED PROTEIN;                                   
46087:  qb3q-A  3.7 14.7  109   230    8   MOLECULE: UPF0702 TRANSMEMBRANE PROTEIN YCAP;                        
46088:  eu5s-A  3.7  4.2   88   540    8   MOLECULE: OS02G0304800 PROTEIN;                                      
46089:  zzj3-A  3.7 19.0   94  1211    5   MOLECULE: AIG1-TYPE G DOMAIN-CONTAINING PROTEIN;                     
46090:  ag2r-A  3.7  5.9  152  1827    7   MOLECULE: UNCHARACTERIZED PROTEIN;                                   
46091:  b6gh-A  3.7  5.0   94   314   11   MOLECULE: UNCHARACTERIZED PROTEIN C5D6.12;                           
46092:  wvk0-A  3.7  4.0  130   348   12   MOLECULE: UNCHARACTERIZED PROTEIN;                                   
46093:  h3ln-A  3.7 16.1   76   315   12   MOLECULE: UNCHARACTERIZED PROTEIN;                                   
46094:  u0jr-A  3.7  4.9  151   723    7   MOLECULE: NEUROCHONDRIN HOMOLOG;                                     
46095:  nj9c-A  3.7  8.2   97   577    8   MOLECULE: ROOT PHOTOTROPISM PROTEIN 2;                               
46096:  wh6r-A  3.7  8.7  118   508    7   MOLECULE: TFIIS N-TERMINAL DOMAIN-CONTAINING PROTEIN;                
46097:  jd9m-A  3.7  2.9   59    63    3   MOLECULE: COX19 FAMILY PROTEIN (CHCH MOTIF);                         
46098:  mmo7-A  3.7  6.4   81   161    5   MOLECULE: UNCHARACTERIZED PROTEIN;                                   
46099:  k2ih-A  3.7 23.3  128   673    3   MOLECULE: BETA-FRUCTOFURANOSIDASE 1;                                 
46100:  xpf1-A  3.7  6.5  121   346    7   MOLECULE: ARM REPEAT SUPERFAMILY PROTEIN;                            
46101:  pc0j-A  3.7  6.2  110   207    5   MOLECULE: PROTEIN DMP1;                                              
46102:  u2ov-A  3.7  6.3   68    86    9   MOLECULE: UNCHARACTERIZED PROTEIN;                                   
46103:  mie3-A  3.7 19.4  127  1400    6   MOLECULE: CUBILIN;                                                   
46104:  fhe9-A  3.7  5.3  132   748    8   MOLECULE: LOW DENSITY LIPOPROTEIN RECEPTOR-RELATED PROTEIN           
46105:  spb8-A  3.7 19.2  169   582    8   MOLECULE: UNCHARACTERIZED AARF DOMAIN-CONTAINING PROTEIN KI          
46106:  fw1f-A  3.7  4.4  160   777    4   MOLECULE: UNCHARACTERIZED PROTEIN;                                   
46107:  xkm9-A  3.7  4.0  144   610    3   MOLECULE: UNCHARACTERIZED PROTEIN;                                   
46108:  xo6v-A  3.7  5.2  112   944    6   MOLECULE: WD_REPEATS_REGION DOMAIN-CONTAINING PROTEIN;               
46109:  nm8a-A  3.7  3.8  101   178    5   MOLECULE: OS10G0518400 PROTEIN;                                      
46110:  mvt7-A  3.7  7.1  118   513    4   MOLECULE: OS10G0501300 PROTEIN;                                      
46111:  ho0h-A  3.7 23.0  110   733   10   MOLECULE: DNAJ HEAT SHOCK N-TERMINAL DOMAIN-CONTAINING PROT          
46112:  van1-A  3.7  7.6   71   108    8   MOLECULE: UNCHARACTERIZED PROTEIN;                                   
46113:  zgd4-A  3.7  6.4  120   360    9   MOLECULE: PROBABLE CERAMIDE SYNTHASE LAGR-1;                         
46114:  o2le-A  3.7  7.2   77   165    9   MOLECULE: CP12 DOMAIN-CONTAINING PROTEIN;                            
46115:  x8zi-A  3.7  8.6  127   889    9   MOLECULE: COMPONENT OF OLIGOMERIC GOLGI COMPLEX 4;                   
46116:  o2tn-A  3.7  5.5  110  1429    8   MOLECULE: GUANINE NUCLEOTIDE EXCHANGE FACTOR SUBUNIT RICH;           
46117:  nvc9-A  3.7 26.9  115   308   11   MOLECULE: TETRASPANIN;                                               
46118:  v9mu-A  3.7 43.1  111  1400    4   MOLECULE: DYNEIN HEAVY CHAIN 5, AXONEMAL;                            
46119:  ir9s-A  3.7  3.8   81   622   11   MOLECULE: OS04G0487200 PROTEIN;                                      
46120:  c8tf-A  3.7  8.5  103  1067    4   MOLECULE: [F-ACTIN]-MONOOXYGENASE MICAL1;                            
46121:  jk3k-A  3.7  5.9   94   522   11   MOLECULE: RE48874P;                                                  
46122:  ncn1-A  3.7 49.0  117  1703    5   MOLECULE: TRANSCRIPTION REGULATORY PROTEIN SNF2;                     
46123:  nkc7-A  3.7 10.9   89   428    6   MOLECULE: EXPRESSED PROTEIN;                                         
46124:  qgv0-A  3.7  4.3   77   812    8   MOLECULE: CELL DIVISION CYCLE PROTEIN-LIKE PROTEIN;                  
46125:  q8gs-A  3.7  5.1  135   630   10   MOLECULE: UNCHARACTERIZED PROTEIN;                                   
46126:  m5be-A  3.7 10.0  116   477    9   MOLECULE: POTASSIUM VOLTAGE-GATED CHANNEL SUBFAMILY S MEMBE          
46127:  a3bo-A  3.7 20.7  112   626    5   MOLECULE: CYCLIC NUCLEOTIDE-BINDING DOMAIN-CONTAINING PROTE          
46128:  ww2p-A  3.7  4.2   75  1249    9   MOLECULE: SNF2 DOMAIN-CONTAINING PROTEIN / HELICASE DOMAIN-          
46129:  hsx0-A  3.7  5.4  113   969    7   MOLECULE: PROTEIN HIRA;                                              
46130:  n6bm-A  3.7  4.2  126   244    9   MOLECULE: GLUTATHIONE S-TRANSFERASE THETA-2;                         
46131:  fcc7-A  3.7  7.8   84   190    8   MOLECULE: OS01G0107200 PROTEIN;                                      
46132:  az1o-A  3.7  3.8   73   430   14   MOLECULE: MYND-TYPE DOMAIN-CONTAINING PROTEIN;                       
46133:  n2wb-A  3.7 34.2  168  1869    5   MOLECULE: DENN/MADD DOMAIN-CONTAINING 4A;                            
46134:  mb2s-A  3.7 13.4   96   744    8   MOLECULE: SOLUTE CARRIER FAMILY 4 (ANION EXCHANGER), MEMBER          
46135:  gw9k-A  3.7 20.5  113   478    4   MOLECULE: CNNM TRANSMEMBRANE DOMAIN-CONTAINING PROTEIN;              
46136:  v2tj-A  3.7  5.0  114   280    2   MOLECULE: TRAM LAG1 AND CLN8 (TLC) LIPID-SENSING DOMAIN CON          
46137:  eji0-A  3.7  4.0   94   222   12   MOLECULE: METAL-DEPENDENT PHOSPHOHYDROLASE;                          
46138:  q4bl-A  3.7  9.6   77   664   14   MOLECULE: PUTATIVE PENTATRICOPEPTIDE REPEAT FAMILY PROTEIN;          
46139:  oh6r-A  3.7 11.3   73   302    7   MOLECULE: AP2-EREBP TRANSCRIPTION FACTOR;                            
46140:  xc8v-A  3.7  8.3   84   504    8   MOLECULE: PPR_LONG DOMAIN-CONTAINING PROTEIN;                        
46141:  ab8m-A  3.7 13.2  102  1035    8   MOLECULE: POTASSIUM-TRANSPORTING ATPASE ALPHA CHAIN 2;               
46142:  h3eh-A  3.7  3.0   70   124    6   MOLECULE: BIFUNCTIONAL INHIBITOR/LIPID-TRANSFER PROTEIN/SEE          
46143:  z4ky-A  3.7 22.8  141  1401    7   MOLECULE: PROTEIN DISPATCHED HOMOLOG 2;                              
46144:  bp3z-A  3.7  4.0  108   301   10   MOLECULE: UNCHARACTERIZED PROTEIN;                                   
46145:  ght3-A  3.7  4.7  155   981    6   MOLECULE: TRANSPORTIN MOS14;                                         
46146:  zwp6-A  3.7  5.1  112   556   13   MOLECULE: RDNA-BINDING RNA POLYMERASE I TRANSCRIPTIONAL FAC          
46147:  uk0h-A  3.7  9.4  107   930    7   MOLECULE: UNCHARACTERIZED PROTEIN;                                   
46148:  anu7-A  3.7 14.5  102  1269    7   MOLECULE: HYPOTHETICAL_PROTEIN_-_CONSERVED;                          
46149:  aeb7-A  3.7  9.9  117   705    5   MOLECULE: DOLICHYL-DIPHOSPHOOLIGOSACCHARIDE--PROTEIN                 
46150:  q9rp-A  3.7 14.7  112  1964    9   MOLECULE: HELICASE WITH ZINC FINGER;                                 
46151:  rp4c-A  3.7 24.1   87   470    8   MOLECULE: UNCHARACTERIZED PROTEIN;                                   
46152:  tlv8-A  3.7  6.7   78  1142    6   MOLECULE: ZINC FINGER MYM-TYPE PROTEIN 1;                            
46153:  i4tm-A  3.7  6.2  103   310    3   MOLECULE: VOMERONASAL TYPE-1 RECEPTOR;                               
46154:  za8f-A  3.7  4.3   88   604   10   MOLECULE: OS01G0814300 PROTEIN;                                      
46155:  wa1s-A  3.7  4.3   89   601    4   MOLECULE: UNCHARACTERIZED PROTEIN;                                   
46156:  szv7-A  3.7  9.4  116  1491    9   MOLECULE: PLECKSTRIN HOMOLOGY DOMAIN-CONTAINING FAMILY H ME          
46157:  g3xk-A  3.7  5.5  150   306    9   MOLECULE: SPINOCEREBELLAR_ATAXIA_TYPE_10_PROTEIN_DOMAIN_CON          
46158:  t0qv-A  3.7 21.7  116  1400    9   MOLECULE: DYNEIN HEAVY CHAIN 9, AXONEMAL;                            
46159:  qo6n-A  3.7 16.0  131   879   10   MOLECULE: BED-TYPE DOMAIN-CONTAINING PROTEIN;                        
46160:  yl1z-A  3.7 11.6  111   748    5   MOLECULE: UNCHARACTERIZED PROTEIN;                                   
46161:  er0v-A  3.7  8.0  124   847   13   MOLECULE: FAST KINASE DOMAIN-CONTAINING PROTEIN 1, MITOCHON          
46162:  yp0t-A  3.7 12.3  117   197    9   MOLECULE: COP9 SIGNALOSOME COMPLEX SUBUNIT 8;                        
46163:  jef5-A  3.7  8.4  154   571    4   MOLECULE: CELLULASE;                                                 
46164:  hkv0-A  3.7 15.4  132   247    7   MOLECULE: E3 SUMO-PROTEIN LIGASE NSE2;                               
46165:  zs7p-A  3.7 18.9  102   899    5   MOLECULE: HEAT SHOCK 70 KDA PROTEIN 17;                              
46166:  h9pv-A  3.7  4.5  121   611    3   MOLECULE: DOLABELLA-3,7-DIEN-18-OL SYNTHASE TPS06;                   
46167:  cxp4-A  3.7 17.3   91   954    5   MOLECULE: MAGNESIUM-TRANSPORTING ATPASE, P-TYPE 1;                   
46168:  idx2-A  3.7 17.8  135   611    5   MOLECULE: FIBRONECTIN TYPE-III DOMAIN-CONTAINING PROTEIN;            
46169:  ss1q-A  3.7  4.6  107  1400    8   MOLECULE: E3 UBIQUITIN-PROTEIN LIGASE UBR4;                          
46170:  xj7u-A  3.7  3.5   73   785   11   MOLECULE: OS12G0235700 PROTEIN;                                      
46171:  rlj5-A  3.7  5.6  120   364    9   MOLECULE: UNCHARACTERIZED PROTEIN;                                   
46172:  bk4m-A  3.7  4.2  112   907    4   MOLECULE: UNCHARACTERIZED PROTEIN;                                   
46173:  x0tr-A  3.7 29.5  137  2404    9   MOLECULE: RETROVIRUS-RELATED POL POLYPROTEIN LINE-1;                 
46174:  w9md-A  3.7  8.2  140   527    8   MOLECULE: CID DOMAIN-CONTAINING PROTEIN;                             
46175:  zzx5-A  3.7  7.4  119   592    8   MOLECULE: OS09G0331100 PROTEIN;                                      
46176:  s6nl-A  3.7  9.8  112   621   10   MOLECULE: UNCHARACTERIZED PROTEIN;                                   
46177:  ug0z-A  3.7  4.7  129  1337    8   MOLECULE: CD109 MOLECULE;                                            
46178:  ys9b-A  3.7  5.6  112   574    8   MOLECULE: UNCHARACTERIZED PROTEIN;                                   
46179:  p5vu-A  3.7  8.8   92   164    5   MOLECULE: SUCCINATE DEHYDROGENASE [UBIQUINONE] CYTOCHROME B          
46180:  ayn4-A  3.7 13.3  145   482    6   MOLECULE: ADENYLOSUCCINATE LYASE;                                    
46181:  osq6-A  3.7 10.6   84   154    4   MOLECULE: SERYL_TRNA_N DOMAIN-CONTAINING PROTEIN;                    
46182:  myd5-A  3.7  3.9  114   665    3   MOLECULE: PENTATRICOPEPTIDE REPEAT-CONTAINING PROTEIN AT3G0          
46183:  izc6-A  3.7  4.4  150   871    4   MOLECULE: SI:DKEY-178J11.5;                                          
46184:  ev5w-A  3.7 17.3  139  1184    9   MOLECULE: OS08G0543100 PROTEIN;                                      
46185:  i9ya-A  3.7 18.7  118   648    3   MOLECULE: TRANSMEMBRANE PROTEIN C9ORF5 PROTEIN;                      
46186:  ezu2-A  3.7  4.6  141   312    5   MOLECULE: 1,4-DIHYDROXY-2-NAPHTHOATE OCTAPRENYLTRANSFERASE;          
46187:  mxa2-A  3.7  5.4   92   584    7   MOLECULE: PENTATRICOPEPTIDE REPEAT-CONTAINING PROTEIN;               
46188:  gup8-A  3.7 17.9   95   394    7   MOLECULE: CYTOCHROME B561 AND DOMON DOMAIN-CONTAINING PROTE          
46189:  j0gz-A  3.7 12.6  102  1033    5   MOLECULE: POTASSIUM-TRANSPORTING ATPASE ALPHA CHAIN 1;               
46190:  b5zo-A  3.7  3.2   87   149    7   MOLECULE: 14-3-3-LIKE PROTEIN GF14 EPSILON;                          
46191:  wx1j-A  3.7 28.9   63   509    5   MOLECULE: HISTIDINE--TRNA LIGASE, CYTOPLASMIC;                       
46192:  hu7a-A  3.7 10.2  118   488    8   MOLECULE: UNCHARACTERIZED PROTEIN;                                   
46193:  gzo9-A  3.7  7.9   70   227    7   MOLECULE: UNCHARACTERIZED PROTEIN;                                   
46194:  ds7j-A  3.7  9.3  129   782    4   MOLECULE: POTASSIUM TRANSPORTER 6;                                   
46195:  o4kf-A  3.7  5.7  104   768    5   MOLECULE: TELOMERE REPEATS-BINDING BOUQUET FORMATION PROTEI          
46196:  g2qs-A  3.7  4.5  100   756    5   MOLECULE: PHOSPHOINOSITIDE-3-KINASE, REGULATORY SUBUNIT 6;           
46197:  ve1q-A  3.7  5.8   73   122    7   MOLECULE: INTERFERON ALPHA-INDUCIBLE PROTEIN 27, MITOCHONDR          
46198:  w2xy-A  3.7 10.2   98  1371    4   MOLECULE: TOPOISOMERASE-LIKE ENZYME1;                                
46199:  rl1b-A  3.7  7.4  113   531    7   MOLECULE: TETRATRICOPEPTIDE REPEAT-LIKE SUPERFAMILY PROTEIN          
46200:  z8xx-A  3.7 10.2  119   852   10   MOLECULE: CULLIN 5;                                                  
46201:  dns9-A  3.7  4.2  124   222    6   MOLECULE: MIF4G DOMAIN-CONTAINING PROTEIN;                           
46202:  uqi6-A  3.7  5.3   88  1233    5   MOLECULE: REVERSE TRANSCRIPTASE DOMAIN-CONTAINING PROTEIN;           
46203:  hw4e-A  3.7  4.9   89   723   10   MOLECULE: UNCHARACTERIZED PROTEIN;                                   
46204:  ud6r-A  3.7 11.5  114  1311    6   MOLECULE: P-LOOP CONTAINING NUCLEOSIDE TRIPHOSPHATE HYDROLA          
46205:  uz5k-A  3.7  4.1  114   382    8   MOLECULE: E3 UBIQUITIN-PROTEIN LIGASE;                               
46206:  d8tv-A  3.7  8.8  103   512    6   MOLECULE: UNCHARACTERIZED PROTEIN;                                   
46207:  xyf8-A  3.7  6.5   96   490    6   MOLECULE: OS03G0115300 PROTEIN;                                      
46208:  cx5r-A  3.7  8.2   94  1459    5   MOLECULE: DNA TOPOISOMERASE 2;                                       
46209:  iq1d-A  3.7  4.4  102   674    6   MOLECULE: DYW_DEAMINASE DOMAIN-CONTAINING PROTEIN;                   
46210:  ayh7-A  3.7 12.1   80   568    9   MOLECULE: OS07G0203900 PROTEIN;                                      
46211:  uli1-A  3.7 10.7   76  1133    5   MOLECULE: LEUCINE-RICH REPEAT PROTEIN KINASE FAMILY PROTEIN          
46212:  d4vx-A  3.7  4.8  126   910    8   MOLECULE: CHLORIDE CHANNEL ACCESSORY 1;                              
46213:  k6iv-A  3.7  4.5  138  1278    5   MOLECULE: E3 UBIQUITIN-PROTEIN LIGASE MYCBP2;                        
46214:  n5vr-A  3.7  4.7  101  1007    9   MOLECULE: RNA-BINDING PROTEIN 26;                                    
46215:  mcd8-A  3.7 10.6  114   477    5   MOLECULE: POTASSIUM VOLTAGE-GATED CHANNEL SUBFAMILY S MEMBE          
46216:  k5kf-A  3.7 11.8   81   269    6   MOLECULE: ARMADILLO REPEAT ONLY 1;                                   
46217:  h8gi-A  3.7  9.4   82  1232    6   MOLECULE: ANION EXCHANGE PROTEIN 3;                                  
46218:  h3cx-A  3.7 10.7  118   439   11   MOLECULE: PEPTIDYLPROLYL ISOMERASE;                                  
46219:  y4xh-A  3.7  5.7   74   116    9   MOLECULE: OS08G0148100 PROTEIN;                                      
46220:  ogi8-A  3.7  4.4   88   726   14   MOLECULE: UNCHARACTERIZED PROTEIN;                                   
46221:  hae9-A  3.7  9.9  144  1539    4   MOLECULE: DYNACTIN 150 KDA SUBUNIT;                                  
46222:  x4sx-A  3.7  4.0   98   265    7   MOLECULE: PALMITOYLTRANSFERASE ZDHHC21;                              
46223:  wq9l-A  3.7  5.8  114   706    6   MOLECULE: ASCUS WALL ENDO-1,3(4)-BETA-GLUCANASE;                     
46224:  av1t-A  3.7  3.8   88   412    6   MOLECULE: ACYL COA DEHYDROGENASE;                                    
46225:  p9ek-A  3.7  9.8   88   180   13   MOLECULE: OS09G0495300 PROTEIN;                                      
46226:  mrp2-A  3.7  2.9   83   915    2   MOLECULE: UNCHARACTERIZED PROTEIN;                                   
46227:  ias6-A  3.7  7.0  115   700    5   MOLECULE: UNCHARACTERIZED PROTEIN;                                   
46228:  p4xh-A  3.7  5.0   97   417    7   MOLECULE: CELL NUMBER REGULATOR 13;                                  
46229:  kxp2-A  3.7  5.5   88   125    2   MOLECULE: DUF1084 DOMAIN-CONTAINING PROTEIN;                         
46230:  hwy2-A  3.7 13.9  123   431   10   MOLECULE: ELONGATION FACTOR 1-GAMMA;                                 
46231:  xyp8-A  3.7  6.3  108  1328    8   MOLECULE: UNCHARACTERIZED PROTEIN;                                   
46232:  a0ea-A  3.7 21.1  106   411    4   MOLECULE: PROBABLE PROTEIN S-ACYLTRANSFERASE 2;                      
46233:  dpw0-A  3.7 12.3  104   340    9   MOLECULE: SOLUTE CARRIER FAMILY 40 PROTEIN;                          
46234:  i2my-A  3.7  8.0   76   608   11   MOLECULE: DYW_DEAMINASE DOMAIN-CONTAINING PROTEIN;                   
46235:  w7hi-A  3.7  4.8  107   691    8   MOLECULE: UNCHARACTERIZED PROTEIN;                                   
46236:  vdk0-A  3.7  4.3   86   136    3   MOLECULE: UNCHARACTERIZED PROTEIN;                                   
46237:  qwr7-A  3.7 11.6   65   171    9   MOLECULE: PRA1-LIKE PROTEIN;                                         
46238:  dak5-A  3.7 13.0  110   586    5   MOLECULE: TRANSMEMBRANE 9 SUPERFAMILY MEMBER;                        
46239:  wi3z-A  3.7  5.4   72   558    8   MOLECULE: PHD TRANSCRIPTION FACTOR;                                  
46240:  eta3-A  3.7  5.1   89   672   11   MOLECULE: PUTATIVE LEUCINE-RICH REPEAT RECEPTOR-LIKE PROTEI          
46241:  qo7e-A  3.7  4.8  153   343    9   MOLECULE: THROMBOXANE A2 RECEPTOR;                                   
46242:  zt0j-A  3.7  5.7  122   780    9   MOLECULE: KAURENE SYNTHASE6;                                         
46243:  tdt0-A  3.7  4.0  100   229    6   MOLECULE: COILED-COIL DOMAIN-CONTAINING PROTEIN 134;                 
46244:  gvi0-A  3.7 11.2  162   989   12   MOLECULE: RAS-INTERACTING PROTEIN 1;                                 
46245:  oaz1-A  3.7  3.9   82   348    4   MOLECULE: TPT DOMAIN-CONTAINING PROTEIN;                             
46246:  u8zd-A  3.7 11.7  144   838    6   MOLECULE: VPS53_N DOMAIN-CONTAINING PROTEIN;                         
46247:  tp6v-A  3.7 13.2  101   604    6   MOLECULE: LD37241P;                                                  
46248:  i5rt-A  3.7 11.4  109  1783    6   MOLECULE: DOUBLECORTIN DOMAIN-CONTAINING PROTEIN 1;                  
46249:  s3oi-A  3.7 10.6  118   535    3   MOLECULE: METHYLMALONATE-SEMIALDEHYDE DEHYDROGENASE [ACYLAT          
46250:  pap9-A  3.7  6.7  112   502    4   MOLECULE: UNCHARACTERIZED PROTEIN;                                   
46251:  t5fn-A  3.7  5.1   94   234   13   MOLECULE: INTERLEUKIN-27 SUBUNIT ALPHA;                              
46252:  acm8-A  3.7 14.2   98   826    5   MOLECULE: DOLICHYL-DIPHOSPHOOLIGOSACCHARIDE--PROTEIN                 
46253:  c2nu-A  3.7  4.3   94   833   12   MOLECULE: DYW_DEAMINASE DOMAIN-CONTAINING PROTEIN;                   
46254:  si4g-A  3.7  4.4  150   604    9   MOLECULE: ERAD-ASSOCIATED E3 UBIQUITIN-PROTEIN LIGASE COMPO          
46255:  mf2v-A  3.7  4.7  131   511    7   MOLECULE: ENDOGLUCANASE;                                             
46256:  z6tb-A  3.7  5.3  124  1491    6   MOLECULE: CLIP-ASSOCIATING PROTEIN;                                  
46257:  db5k-A  3.7  5.6   89   101    7   MOLECULE: UNCHARACTERIZED PROTEIN;                                   
46258:  ixf9-A  3.7  3.1   63   671    5   MOLECULE: OS11G0607100 PROTEIN;                                      
46259:  e0jz-A  3.7 12.9  107   503    2   MOLECULE: OS09G0412900 PROTEIN;                                      
46260:  vya5-A  3.7  4.6  106   648    7   MOLECULE: PPR_LONG DOMAIN-CONTAINING PROTEIN;                        
46261:  lxo3-A  3.7 26.7  113   523    6   MOLECULE: UNCHARACTERIZED PROTEIN;                                   
46262:  l1oz-A  3.7  5.7  116   324    9   MOLECULE: UNCHARACTERIZED PROTEIN;                                   
46263:  qau1-A  3.7  3.6   79   665    5   MOLECULE: UNCHARACTERIZED PROTEIN;                                   
46264:  aug7-A  3.7  5.1  109   351    6   MOLECULE: TRANSLATION INITIATION FACTOR EIF-2B SUBUNIT BETA          
46265:  lte8-A  3.7  4.8  120   296    3   MOLECULE: OS11G0122800 PROTEIN;                                      
46266:  jta1-A  3.7  4.7  101   330    4   MOLECULE: 28S RIBOSOMAL PROTEIN S15, MITOCHONDRIAL;                  
46267:  v6hq-A  3.7  5.0  120   639    8   MOLECULE: OS09G0536200 PROTEIN;                                      
46268:  r5jc-A  3.7 14.2  107   506    1   MOLECULE: POTASSIUM VOLTAGE-GATED CHANNEL MODIFIER SUBFAMIL          
46269:  x4op-A  3.7 16.7   66   737    5   MOLECULE: DIPEPTIDYL PEPTIDASE 3;                                    
46270:  af7c-A  3.7 13.3   94   322    3   MOLECULE: UNCHARACTERIZED TRANSMEMBRANE PROTEIN DDB_G028744          
46271:  gn6g-A  3.7  4.6   77   210    8   MOLECULE: ZINC FINGER CCCH DOMAIN PROTEIN, PUTATIVE (DUF375          
46272:  fj7o-A  3.7  5.2  147   747    4   MOLECULE: NUCLEOLAR COMPLEX PROTEIN 2 HOMOLOG;                       
46273:  x4mk-A  3.7  7.6  109   625    4   MOLECULE: PENTATRICOPEPTIDE REPEAT-CONTAINING PROTEIN;               
46274:  v8kb-A  3.7  6.9  148   807    9   MOLECULE: HYALURONATE LYASE;                                         
46275:  njp1-A  3.7 19.3  142  1345    6   MOLECULE: PROTEIN DISPATCHED HOMOLOG 2;                              
46276:  cn6x-A  3.7 12.5  108   374    6   MOLECULE: UNCHARACTERIZED PROTEIN;                                   
46277:  pw4r-A  3.7  6.2  130   335    3   MOLECULE: SERPENTINE RECEPTOR, CLASS H;                              
46278:  foi2-A  3.7 15.0  143  1837    8   MOLECULE: DYNEIN HEAVY CHAIN, PUTATIVE;                              
46279:  otl4-A  3.7 12.1   85   181    9   MOLECULE: PHOSPHOLIPASE-LIKE PROTEIN (PEARLI 4) FAMILY PROT          
46280:  f5ub-A  3.7 11.4   94   146    2   MOLECULE: UNCHARACTERIZED PROTEIN;                                   
46281:  yvg1-A  3.7 14.2  117   212    5   MOLECULE: BROMO DOMAIN-CONTAINING PROTEIN;                           
46282:  gbm5-A  3.7 11.5  115   916    5   MOLECULE: ASPARTOKINASE;                                             
46283:  j4rc-A  3.7 18.8  112   421    5   MOLECULE: HISTONE H3 K4-SPECIFIC METHYLTRANSFERASE SET7/9 F          
46284:  llt2-A  3.7  6.5   93  1204    1   MOLECULE: RNA-DEPENDENT RNA POLYMERASE;                              
46285:  v2jr-A  3.7 49.7  119   990    7   MOLECULE: UNCHARACTERIZED PROTEIN;                                   
46286:  s1hp-A  3.7  9.8  114   722    8   MOLECULE: RETROVIRUS-RELATED POL POLYPROTEIN LINE-1;                 
46287:  pq1v-A  3.7  6.6   53   556    4   MOLECULE: CHAPERONE PROTEIN HSCC;                                    
46288:  jm7c-A  3.7  4.5   72   745    7   MOLECULE: UNCHARACTERIZED PROTEIN;                                   
46289:  nw1s-A  3.7  9.9   94   808    4   MOLECULE: GH24286P;                                                  
46290:  eg6e-A  3.7 10.0   71   135   13   MOLECULE: OS01G0172000 PROTEIN;                                      
46291:  bo5e-A  3.7  5.3   99   652    7   MOLECULE: UNCHARACTERIZED PROTEIN;                                   
46292:  y3lw-A  3.7  5.7  105   894    9   MOLECULE: EXOCYST COMPLEX COMPONENT 1;                               
46293:  om8w-A  3.7  8.8   80  1575    4   MOLECULE: OS08G0296700 PROTEIN;                                      
46294:  gfh3-A  3.7 13.8   69   788   10   MOLECULE: PPARGC1 AND ESRR-INDUCED REGULATOR, MUSCLE 1;              
46295:  w1wm-A  3.7  4.3  128   390    7   MOLECULE: ENDOGLUCANASE;                                             
46296:  xwx8-A  3.7 11.3  107   589    9   MOLECULE: PROTEIN KINASE DOMAIN-CONTAINING PROTEIN;                  
46297:  l2oy-A  3.7  9.7   72   142    7   MOLECULE: UNCHARACTERIZED PROTEIN;                                   
46298:  yy0r-A  3.7  4.2   45   430    4   MOLECULE: UNCHARACTERIZED PROTEIN;                                   
46299:  imj0-A  3.7  7.4  146   510    5   MOLECULE: MLO-LIKE PROTEIN;                                          
46300:  rs5a-A  3.7  7.3   71   592    7   MOLECULE: KELCH DOMAIN-CONTAINING PROTEIN, PUTATIVE;                 
46301:  yuu6-A  3.7 10.1  110   335    5   MOLECULE: PRION-LIKE-(Q/N-RICH)-DOMAIN-BEARING PROTEIN;              
46302:  a2ls-A  3.7 14.0  119   802   13   MOLECULE: PROTEIN ROOT HAIR DEFECTIVE 3 HOMOLOG;                     
46303:  it0d-A  3.7  4.4   89   217    3   MOLECULE: UNCHARACTERIZED PROTEIN;                                   
46304:  wq3p-A  3.7  8.3   88   232    9   MOLECULE: OS11G0619701 PROTEIN;                                      
46305:  m9yb-A  3.7  7.9  109  1075    5   MOLECULE: SEC3_C DOMAIN-CONTAINING PROTEIN;                          
46306:  ivx3-A  3.7  5.1  147   817    7   MOLECULE: PROTEIN EFR3 HOMOLOG B;                                    
46307:  uf4y-A  3.7  5.5   92  1066   10   MOLECULE: OS01G0742400 PROTEIN;                                      
46308:  cg2k-A  3.7 11.6  101  1323    7   MOLECULE: REVERSE TRANSCRIPTASE DOMAIN-CONTAINING PROTEIN;           
46309:  inp8-A  3.7  2.8   81   453    2   MOLECULE: MATH DOMAIN-CONTAINING PROTEIN;                            
46310:  pw8b-A  3.7  7.4  179  2351    6   MOLECULE: B30.2/SPRY DOMAIN-CONTAINING PROTEIN;                      
46311:  wb1i-A  3.7 13.5   92   547    9   MOLECULE: UNCHARACTERIZED PROTEIN;                                   
46312:  cxr9-A  3.7  7.3   95   126    3   MOLECULE: UNCHARACTERIZED PROTEIN;                                   
46313:  w6qw-A  3.7  5.4  144   629    8   MOLECULE: FAST KINASE DOMAINS 2;                                     
46314:  wc4f-A  3.7  4.6  102   116    7   MOLECULE: UNCHARACTERIZED PROTEIN;                                   
46315:  ev3t-A  3.7 22.3  130  1600   11   MOLECULE: UNCHARACTERIZED PROTEIN;                                   
46316:  i3sw-A  3.7 12.7   97   250    2   MOLECULE: RNA POLYMERASE I-SPECIFIC TRANSCRIPTION INITIATIO          
46317:  qk7p-A  3.7  9.8   71   471    6   MOLECULE: UNCHARACTERIZED PROTEIN;                                   
46318:  yoh0-A  3.7  9.7  105   734    6   MOLECULE: UNCHARACTERIZED PROTEIN;                                   
46319:  ry8j-A  3.7 12.9  110   288   11   MOLECULE: SOLUTE CARRIER FAMILY 25 MEMBER 47-B;                      
46320:  j9hr-A  3.7 14.9   96   312    9   MOLECULE: UNCHARACTERIZED PROTEIN;                                   
46321:  cvg6-A  3.7  5.0  114   532    9   MOLECULE: PROTEIN DA1;                                               
46322:  a7aw-A  3.7  8.0   98   196    2   MOLECULE: CHARGED MULTIVESICULAR BODY PROTEIN 1A;                    
46323:  vov6-A  3.7  4.4  106   749    6   MOLECULE: CULLIN-1;                                                  
46324:  bns7-A  3.7  9.8  122   507    5   MOLECULE: UNCHARACTERIZED PROTEIN;                                   
46325:  inb2-A  3.7 20.8  116   568    5   MOLECULE: NUCLEOLAR PROTEIN NOP5, PUTATIVE, EXPRESSED;               
46326:  un8k-A  3.7  9.7  101   367    9   MOLECULE: DUF89 DOMAIN-CONTAINING PROTEIN;                           
46327:  ri0t-A  3.7  7.5   79   427    4   MOLECULE: UNCHARACTERIZED PROTEIN;                                   
46328:  lb9o-A  3.7  3.0   73   165    3   MOLECULE: HTH-TYPE TRANSCRIPTIONAL REGULATOR MMPR5;                  
46329:  q9lb-A  3.7 11.7  100  1716    8   MOLECULE: PROTEIN SHOOT GRAVITROPISM 6;                              
46330:  g5un-A  3.7  5.0   84   749    5   MOLECULE: ATATH13;                                                   
46331:  zi4g-A  3.7  4.4   86   772    5   MOLECULE: NOP2 NUCLEOLAR PROTEIN;                                    
46332:  f8tb-A  3.7  4.6  129   714    8   MOLECULE: AGP2BETA-2, PUTATIVE;                                      
46333:  vt0a-A  3.7  6.7  112   464    6   MOLECULE: ARM REPEAT SUPERFAMILY PROTEIN;                            
46334:  nve3-A  3.7 11.4  114   618    8   MOLECULE: RRNA (CYTOSINE-C5-)-METHYLTRANSFERASE;                     
46335:  kry0-A  3.7  5.2  113   679    5   MOLECULE: SERINE/THREONINE-PROTEIN KINASE TOUSLED;                   
46336:  pt0e-A  3.7  3.3   60   546    5   MOLECULE: CCA TRNA NUCLEOTIDYLTRANSFERASE, MITOCHONDRIAL;            
46337:  bs8m-A  3.7  7.0   98   793    2   MOLECULE: UNCHARACTERIZED PROTEIN;                                   
46338:  mec4-A  3.7  6.5   95   552    2   MOLECULE: UNCHARACTERIZED PROTEIN;                                   
46339:  pq3f-A  3.7 14.5   93   262   12   MOLECULE: LIGHT-HARVESTING COMPLEX-LIKE PROTEIN 3 ISOTYPE 1          
46340:  lg4x-A  3.7  6.5   98   721    4   MOLECULE: PENTATRICOPEPTIDE REPEAT-CONTAINING PROTEIN AT3G4          
46341:  u7ss-A  3.7 10.5  119   477    8   MOLECULE: POTASSIUM VOLTAGE-GATED CHANNEL SUBFAMILY S MEMBE          
46342:  pnj2-A  3.7 10.4  111  1012    6   MOLECULE: ISOLEUCINE--TRNA LIGASE, MITOCHONDRIAL;                    
46343:  yxm7-A  3.7  5.4  124   218    8   MOLECULE: PHOSPHORYLASE B KINASE REGULATORY SUBUNIT;                 
46344:  q1sn-A  3.7 12.1   82   131    5   MOLECULE: CP12, PUTATIVE, EXPRESSED;                                 
46345:  heu5-A  3.7  6.1   97   696    2   MOLECULE: PENTATRICOPEPTIDE (PPR) REPEAT-CONTAINING PROTEIN          
46346:  yc7s-A  3.7  5.2  137   631   12   MOLECULE: FAST KINASE DOMAIN-CONTAINING PROTEIN 4;                   
46347:  sb1i-A  3.7  9.7   85   594    8   MOLECULE: PENTATRICOPEPTIDE REPEAT-CONTAINING PROTEIN AT1G1          
46348:  vta4-A  3.7  8.7  116   975    7   MOLECULE: EXPORTIN-2;                                                
46349:  vs0o-A  3.7 23.0  116  1067    7   MOLECULE: NA(+)-EXPORTING P-TYPE ATPASE;                             
46350:  qbo0-A  3.7 24.0  118   526    6   MOLECULE: VANG-LIKE PROTEIN;                                         
46351:  t6yi-A  3.7 19.8   99   507    7   MOLECULE: ZINC FINGER CCCH-TYPE WITH G PATCH DOMAIN-CONTAIN          
46352:  ink8-A  3.7 12.5  100   677   10   MOLECULE: TRANSCRIPTION INITIATION FACTOR TFIID SUBUNIT 6;           
46353:  cf5x-A  3.7 26.3  111  1371    6   MOLECULE: UNCHARACTERIZED PROTEIN;                                   
46354:  q3sg-A  3.7  3.1   59   112   10   MOLECULE: UNCHARACTERIZED PROTEIN;                                   
46355:  i7rh-A  3.7 11.8  103   152    7   MOLECULE: UNCHARACTERIZED PROTEIN;                                   
46356:  d6ye-A  3.7  4.0  100   329    7   MOLECULE: ALPHA-L-ARABINOFURANOSIDASE 1;                             
46357:  vs3x-A  3.7  9.4   92   980   10   MOLECULE: DYW_DEAMINASE DOMAIN-CONTAINING PROTEIN;                   
46358:  orq5-A  3.7  5.9  117   348    6   MOLECULE: MYND-TYPE DOMAIN-CONTAINING PROTEIN;                       
46359:  vxb4-A  3.7 17.7  105   390    5   MOLECULE: CYTOCHROME B561 AND DOMON DOMAIN-CONTAINING PROTE          
46360:  ci0n-A  3.7  3.8   63    75    5   MOLECULE: UNCHARACTERIZED PROTEIN;                                   
46361:  t5zb-A  3.7  3.9  102   222   12   MOLECULE: UNCHARACTERIZED PROTEIN;                                   
46362:  s1ph-A  3.7  3.3   71   259   10   MOLECULE: UNCHARACTERIZED PROTEIN;                                   
46363:  gwr9-A  3.7  7.9  131   676    7   MOLECULE: CYTOSKELETON-ASSOCIATED PROTEIN 2;                         
46364:  pu6z-A  3.7 16.7  125   613    8   MOLECULE: SEC1-LIKE PROTEIN, PUTATIVE;                               
46365:  mf9q-A  3.7  4.4  120   712   10   MOLECULE: RING-TYPE E3 UBIQUITIN TRANSFERASE;                        
46366:  wfx3-A  3.7  8.9   92   491    9   MOLECULE: FI22218P1;                                                 
46367:  xc7l-A  3.7  4.4   81   483    7   MOLECULE: UNCHARACTERIZED PROTEIN;                                   
46368:  rt7v-A  3.7  5.2  123   925    7   MOLECULE: LRRGT00186;                                                
46369:  u6cp-A  3.7  3.4  101   300    2   MOLECULE: INTEGRIN-ASSOCIATED PROTEIN;                               
46370:  w6bn-A  3.7 18.0   95   873    5   MOLECULE: DISKS LARGE HOMOLOG 1;                                     
46371:  e2yw-A  3.7  7.7  110   465    6   MOLECULE: ALPHA-2A ADRENERGIC RECEPTOR;                              
46372:  u9lh-A  3.7  6.1  130   848   11   MOLECULE: EXOCYST COMPLEX COMPONENT 1;                               
46373:  izd5-A  3.7  4.8  126   557    8   MOLECULE: EUDESMANEDIOL SYNTHASE;                                    
46374:  hqv1-A  3.7 12.3  102   559    8   MOLECULE: ATLASTIN GTPASE 1;                                         
46375:  u5cu-A  3.7 22.0  107   455    3   MOLECULE: P2X PURINOCEPTOR 5;                                        
46376:  atw5-A  3.7  4.3  134   541    6   MOLECULE: IMPORTIN SUBUNIT ALPHA;                                    
46377:  hd7k-A  3.7  6.3   81   119    7   MOLECULE: LEPTIN;                                                    
46378:  sw8h-A  3.7 11.1   85   478    6   MOLECULE: OS11G0483950 PROTEIN;                                      
46379:  vu4f-A  3.7 15.2  106   504    8   MOLECULE: UNCHARACTERIZED PROTEIN C40H1.3;                           
46380:  up0h-A  3.7  5.6   74   650    5   MOLECULE: 78 KDA GLUCOSE-REGULATED PROTEIN;                          
46381:  li0b-A  3.7  6.2   85   312    9   MOLECULE: UNCHARACTERIZED PROTEIN;                                   
46382:  qwl0-A  3.7  7.6   78   610    6   MOLECULE: PENTATRICOPEPTIDE REPEAT-CONTAINING PROTEIN AT5G4          
46383:  r0ti-A  3.7 13.9  105   750    7   MOLECULE: CELLULOSE SYNTHASE-LIKE PROTEIN H1;                        
46384:  bym8-A  3.7  3.6   77    83    6   MOLECULE: AMINO ACID TRANSPORTER, PUTATIVE;                          
46385:  o0fx-A  3.7  5.5  131   508    6   MOLECULE: DRUG EFFLUX PUMP JEFA;                                     
46386:  hyg8-A  3.7  6.3   84   111    7   MOLECULE: INNER MEMBRANE PROTEIN YDGC;                               
46387:  fa5u-A  3.7 19.6   95   369    8   MOLECULE: AT5G27400;                                                 
46388:  l4mp-A  3.7 32.5   92   649    3   MOLECULE: HEAT SHOCK COGNATE 70 KDA PROTEIN 2, PUTATIVE, EX          
46389:  mvk9-A  3.7 16.4   89  1203    6   MOLECULE: WD_REPEATS_REGION DOMAIN-CONTAINING PROTEIN;               
46390:  u6gi-A  3.7  5.9  145   668    8   MOLECULE: DUR35P;                                                    
46391:  t1cm-A  3.7  5.2   96   691    5   MOLECULE: DYW_DEAMINASE DOMAIN-CONTAINING PROTEIN;                   
46392:  i7ra-A  3.7  6.9  104  2671    6   MOLECULE: EIF-2-ALPHA KINASE ACTIVATOR GCN1;                         
46393:  f3ic-A  3.7 11.0  131   858   11   MOLECULE: DYNAMIN GTPASE;                                            
46394:  qlh4-A  3.7  4.2   83  1049   10   MOLECULE: PX DOMAIN-CONTAINING PROTEIN;                              
46395:  ip1i-A  3.7 11.3   80   391   10   MOLECULE: ENT DOMAIN-CONTAINING PROTEIN;                             
46396:  ygc5-A  3.7  7.0  102   489    7   MOLECULE: OSJNBB0004G23.8-LIKE PROTEIN;                              
46397:  okd4-A  3.7  4.7  130   573    5   MOLECULE: ARM REPEAT SUPERFAMILY PROTEIN;                            
46398:  ob1d-A  3.7 12.7   90   200    7   MOLECULE: UPF0316 PROTEIN SAOUHSC_02131;                             
46399:  ma8n-A  3.7  5.9   92   714    5   MOLECULE: NA[+]/H[+] HYDROGEN ANTIPORTER 2, ISOFORM B;               
46400:  n4ja-A  3.7  4.0  123   263    9   MOLECULE: UNCHARACTERIZED PROTEIN;                                   
46401:  eog7-A  3.7  6.8   88   503    8   MOLECULE: UNCHARACTERIZED PROTEIN;                                   
46402:  n1mp-A  3.7  8.4  132   507    5   MOLECULE: TRANSMEMBRANE PROTEIN 184 HOMOLOG DDB_G0276041;            
46403:  rvz3-A  3.7  8.5  148  1150    8   MOLECULE: ATP-DEPENDENT DNA HELICASE Q-LIKE 4B;                      
46404:  zt4c-A  3.7  5.6   97   185    7   MOLECULE: MEIOTIC EXPRESSION UP-REGULATED PROTEIN 31;                
46405:  m5wu-A  3.7  3.2   71   425   10   MOLECULE: UNCHARACTERIZED PROTEIN MJ1218;                            
46406:  f7zo-A  3.7 11.5  138   412    4   MOLECULE: GROWTH/DIFFERENTIATION FACTOR 6-B;                         
46407:  b0ep-A  3.7 13.3   88  1394   10   MOLECULE: LEUCINE-RICH PPR MOTIF-CONTAINING PROTEIN, MITOCH          
46408:  k8nm-A  3.7  3.7   85   436    8   MOLECULE: OS03G0119700 PROTEIN;                                      
46409:  jk4d-A  3.7 18.1  114   308    9   MOLECULE: UNCHARACTERIZED PROTEIN;                                   
46410:  ivi9-A  3.7 24.3   81   639    7   MOLECULE: HEAT SHOCK PROTEIN SSA2;                                   
46411:  lrt5-A  3.7  4.3  132   612    8   MOLECULE: UNCHARACTERIZED PROTEIN;                                   
46412:  tgp8-A  3.7  7.6  109   506    8   MOLECULE: BTB/POZ DOMAIN AND ANKYRIN REPEAT-CONTAINING PROT          
46413:  rt4u-A  3.7  5.5  106   728    6   MOLECULE: U-BOX DOMAIN-CONTAINING PROTEIN 4;                         
46414:  h7lh-A  3.7  3.6   98   466   12   MOLECULE: HYPOTHETICAL_PROTEIN_-_CONSERVED;                          
46415:  xob9-A  3.7  5.8   81   169    7   MOLECULE: SUCCINATE DEHYDROGENASE CYTOCHROME B560 SUBUNIT,           
46416:  ss0p-A  3.7 10.7   82   115   15   MOLECULE: OS04G0183900 PROTEIN;                                      
46417:  jok5-A  3.7  9.4  138   454    7   MOLECULE: GROWTH/DIFFERENTIATION FACTOR 6;                           
46418:  v5gw-A  3.7 14.1  133   338    5   MOLECULE: UNCHARACTERIZED PROTEIN;                                   
46419:  rr8t-A  3.7  3.4   99   147    7   MOLECULE: PPR_LONG DOMAIN-CONTAINING PROTEIN;                        
46420:  z5tu-A  3.7 13.6   80   149   10   MOLECULE: UNCHARACTERIZED PROTEIN;                                   
46421:  q0rz-A  3.7  7.0   99   177    9   MOLECULE: FERRITIN;                                                  
46422:  s6cq-A  3.7 27.3   89   648    3   MOLECULE: PUTATIVE MEDIATOR OF RNA POLYMERASE II TRANSCRIPT          
46423:  ud9z-A  3.7  6.2  133   278    4   MOLECULE: UNCHARACTERIZED MEMBRANE PROTEIN YGR026W;                  
46424:  bz7p-A  3.7 14.1  100  1816   14   MOLECULE: UNCHARACTERIZED HELICASE DDB_G0278827;                     
46425:  bo0u-A  3.7  9.3   87   540   10   MOLECULE: PENTATRICOPEPTIDE REPEAT-CONTAINING PROTEIN AT3G2          
46426:  b0rk-A  3.7 12.7  112   734   12   MOLECULE: CULLIN-4;                                                  
46427:  iei6-A  3.7  3.3   67   288    7   MOLECULE: UNCHARACTERIZED PROTEIN;                                   
46428:  xih1-A  3.7  4.7  117  1040   10   MOLECULE: ALPHA-MANNOSIDASE 2C1;                                     
46429:  ew2f-A  3.7  6.0   82   575   12   MOLECULE: ACTIN-RELATED PROTEIN 5;                                   
46430:  t5kl-A  3.7  4.1   86   949    7   MOLECULE: PUTATIVE LRR RECEPTOR-LIKE SERINE/THREONINE-PROTE          
46431:  dyn4-A  3.7 10.9   65   168    6   MOLECULE: MEDIATOR OF RNA POLYMERASE II TRANSCRIPTION SUBUN          
46432:  b1oa-A  3.7  6.3  140   822    9   MOLECULE: AP-1 COMPLEX SUBUNIT GAMMA-1;                              
46433:  ebs8-A  3.7  5.4   86   926    6   MOLECULE: UNCHARACTERIZED PROTEIN;                                   
46434:  uz5d-A  3.7  5.3   92  1755   12   MOLECULE: DUF1084 DOMAIN-CONTAINING PROTEIN;                         
46435:  jki0-A  3.7  6.0  136  1135    7   MOLECULE: PHOSPHATASE 1 NUCLEAR TARGETING SUBUNIT, ISOFORM           
46436:  mx1c-A  3.7 17.2  146  1253    6   MOLECULE: RAP GUANINE NUCLEOTIDE EXCHANGE FACTOR 1;                  
46437:  zy3m-A  3.7  7.0   95   351    6   MOLECULE: UNCHARACTERIZED PROTEIN;                                   
46438:  k4zj-A  3.7  3.5   74   685    9   MOLECULE: PENTATRICOPEPTIDE REPEAT-CONTAINING PROTEIN AT5G1          
46439:  gl3x-A  3.7  4.4   89   140    9   MOLECULE: TRANSMEMBRANE PROTEIN 18;                                  
46440:  xq5i-A  3.7  5.3   95   349    7   MOLECULE: TWO PORE POTASSIUM CHANNEL B;                              
46441:  qt7r-A  3.7 33.2  104   144    6   MOLECULE: SPINDLE AND KINETOCHORE-ASSOCIATED PROTEIN 2;              
46442:  t0lw-A  3.7 26.7  119   798    9   MOLECULE: UNCHARACTERIZED PROTEIN;                                   
46443:  ruw5-A  3.7  7.6   98   362    6   MOLECULE: LEUCINE-RICH REPEAT-CONTAINING 75BA;                       
46444:  u4mt-A  3.7 15.1  114   921    5   MOLECULE: RCG28460;                                                  
46445:  t9gu-A  3.7  6.8   77   261    8   MOLECULE: HYPOTHETICAL_PROTEIN_-_CONSERVED;                          
46446:  b0fv-A  3.7  4.7  104   665    6   MOLECULE: OS01G0833000 PROTEIN;                                      
46447:  r4mw-A  3.7  7.9  122  1023    7   MOLECULE: PHD FINGER PROTEIN 8;                                      
46448:  uu1l-A  3.7  9.8   89  1264    9   MOLECULE: REVERSE TRANSCRIPTASE DOMAIN-CONTAINING PROTEIN;           
46449:  wfz5-A  3.7 10.3  144  1038    8   MOLECULE: TRANS-SIALIDASE, PUTATIVE;                                 
46450:  a8is-A  3.7 15.5  115   479    5   MOLECULE: UNCHARACTERIZED PPE FAMILY PROTEIN PPE63;                  
46451:  yq5f-A  3.7  3.7   91   104   13   MOLECULE: PUL DOMAIN-CONTAINING PROTEIN;                             
46452:  lfj4-A  3.7  6.1   68  1253    4   MOLECULE: FYVE-TYPE DOMAIN-CONTAINING PROTEIN;                       
46453:  l9kn-A  3.7  4.7   92   146    9   MOLECULE: UNCHARACTERIZED PROTEIN;                                   
46454:  ark6-A  3.7  4.5  120   635    8   MOLECULE: BTB/POZ DOMAIN-CONTAINING PROTEIN NPY2;                    
46455:  w6zk-A  3.7  6.2  105   618   11   MOLECULE: PENTATRICOPEPTIDE REPEAT-CONTAINING PROTEIN MITOC          
46456:  amm7-A  3.7  2.3   49   195    6   MOLECULE: OS11G0158300 PROTEIN;                                      
46457:  l6nh-A  3.7 17.8   95   609    5   MOLECULE: OS08G0566000 PROTEIN;                                      
46458:  wrn4-A  3.7 15.4  129   715    5   MOLECULE: BETA-GALACTOSIDASE 9;                                      
46459:  uyk4-A  3.7 24.9   93   672    6   MOLECULE: SORTING NEXIN 1;                                           
46460:  dg2v-A  3.7 23.9  127   458    6   MOLECULE: UNCHARACTERIZED PROTEIN;                                   
46461:  ii9j-A  3.7 16.0   96   518    2   MOLECULE: UNCHARACTERIZED PROTEIN;                                   
46462:  f9vk-A  3.7 13.6  137  1708    5   MOLECULE: UNCHARACTERIZED PROTEIN;                                   
46463:  z3oz-A  3.7 12.5   86   567    7   MOLECULE: PENTATRICOPEPTIDE REPEAT-CONTAINING PROTEIN MITOC          
46464:  yjm9-A  3.7  9.4   89   548   11   MOLECULE: OS10G0358700 PROTEIN;                                      
46465:  tu2s-A  3.7  7.6   86   529    6   MOLECULE: UNCHARACTERIZED PROTEIN;                                   
46466:  l1gh-A  3.7  3.5   73   331   14   MOLECULE: WBB225L1.3 PROTEIN;                                        
46467:  z9nh-A  3.7  5.0  120   352    4   MOLECULE: FARNESYL PYROPHOSPHATE SYNTHASE;                           
46468:  tx6d-A  3.7  3.8   62   121    3   MOLECULE: CALCIUM UNIPORTER PROTEIN;                                 
46469:  gm0a-A  3.7 11.1   90   502    9   MOLECULE: TETRATRICOPEPTIDE REPEAT (TPR)-LIKE SUPERFAMILY P          
46470:  hep1-A  3.7  5.2  145  1312    7   MOLECULE: SPLICING FACTOR 3B SUBUNIT 1;                              
46471:  pdb6-A  3.7  4.1   88   111    7   MOLECULE: OS05G0409600 PROTEIN;                                      
46472:  a1uv-A  3.7  4.0   95   223    9   MOLECULE: HD DOMAIN-CONTAINING PROTEIN;                              
46473:  h1pn-A  3.7  7.9  101   716    4   MOLECULE: OS12G0152600 PROTEIN;                                      
46474:  zu9i-A  3.7  3.5   91   121    8   MOLECULE: PUTATIVE FLUORIDE ION TRANSPORTER CRCB 1;                  
46475:  itj4-A  3.7  2.7   76   203   11   MOLECULE: HISTONE DEACETYLASE HDT4;                                  
46476:  ktp0-A  3.7 10.5  103   349    5   MOLECULE: ALA-INTERACTING SUBUNIT;                                   
46477:  l5ix-A  3.7 20.2  126  1170    4   MOLECULE: SHORT TRANSIENT RECEPTOR POTENTIAL CHANNEL 2;              
46478:  k7ia-A  3.7  5.4  154  1400    4   MOLECULE: RYANODINE RECEPTOR 1;                                      
46479:  ist5-A  3.7  4.8   81   325    5   MOLECULE: DNAJ HEAT SHOCK N-TERMINAL DOMAIN-CONTAINING PROT          
46480:  n2lc-A  3.7 13.5  103   496    6   MOLECULE: C2 DOMAIN-CONTAINING PROTEIN;                              
46481:  vnw4-A  3.7  6.1  128  1152    9   MOLECULE: UNCHARACTERIZED PROTEIN;                                   
46482:  p6dm-A  3.7 34.0  126   519    9   MOLECULE: TWIK FAMILY OF POTASSIUM CHANNELS;                         
46483:  kv1t-A  3.7 16.4   76   274    9   MOLECULE: RING/FYVE/PHD ZINC FINGER SUPERFAMILY PROTEIN;             
46484:  pvr5-A  3.7  4.6   90   631    9   MOLECULE: DYW_DEAMINASE DOMAIN-CONTAINING PROTEIN;                   
46485:  xof1-A  3.7 11.1  120   850    8   MOLECULE: UNCHARACTERIZED PROTEIN;                                   
46486:  j5wt-A  3.7 19.1  115  1227    8   MOLECULE: NB-ARC DOMAIN-CONTAINING PROTEIN;                          
46487:  j0jn-A  3.7  8.8  132   383   11   MOLECULE: UNCHARACTERIZED PROTEIN;                                   
46488:  z1lz-A  3.7 13.3  107   906    6   MOLECULE: PROBABLE HELICASE HELY;                                    
46489:  c3nc-A  3.7  9.5   91   612    8   MOLECULE: SI:CH1073-365P7.2;                                         
46490:  lby4-A  3.7 10.3   83   200   10   MOLECULE: UNCHARACTERIZED PROTEIN;                                   
46491:  jhk3-A  3.7  4.9  101   519    8   MOLECULE: UNCHARACTERIZED PROTEIN;                                   
46492:  unl8-A  3.7 14.7  100   521    3   MOLECULE: CERAMIDE GLUCOSYLTRANSFERASE;                              
46493:  fm2g-A  3.7  3.1   90   165    7   MOLECULE: HYPOTHETICAL_PROTEIN_-_CONSERVED;                          
46494:  wg3r-A  3.7  4.7  171  2405    6   MOLECULE: UNCHARACTERIZED PROTEIN;                                   
46495:  bhc2-A  3.7 13.9  123   897    6   MOLECULE: MECKEL-GRUBER SYNDROME (MKS) HOMOLOG;                      
46496:  ag4p-A  3.7 25.5  139  1697    3   MOLECULE: LATROPHILIN CIRL;                                          
46497:  jb0z-A  3.7  5.1  140  1302    6   MOLECULE: MITOGEN-ACTIVATED PROTEIN KINASE KINASE KINASE 1-          
46498:  gzc5-A  3.7 13.3  161   949    7   MOLECULE: AP-1 COMPLEX SUBUNIT BETA-1;                               
46499:  a4ry-A  3.7 11.2  104   665    5   MOLECULE: ABC1 DOMAIN-CONTAINING PROTEIN;                            
46500:  p3fe-A  3.7  3.7  106   434    8   MOLECULE: PROTEIN KINASE DOMAIN-CONTAINING PROTEIN;                  
46501:  srb9-A  3.7  8.0   69   141    7   MOLECULE: LTO1 MATURATION FACTOR OF ABCE1;                           
46502:  xp1i-A  3.7 21.9  122   342    6   MOLECULE: PBX HOMEOBOX 1;                                            
46503:  ywg7-A  3.7  7.7  131   965    5   MOLECULE: VPS50 EARP/GARPII COMPLEX SUBUNIT;                         
46504:  yg8j-A  3.7 12.6  123   790    7   MOLECULE: POLYCYSTIC KIDNEY DISEASE 2-LIKE 1;                        
46505:  gwq0-A  3.7 11.9   71   401   13   MOLECULE: MITOCHONDRIAL IMPORT INNER MEMBRANE TRANSLOCASE S          
46506:  hu5p-A  3.7 15.4   79   344    6   MOLECULE: DENDROCYTE-EXPRESSED SEVEN TRANSMEMBRANE PROTEIN;          
46507:  by1x-A  3.7 14.3   99   296   12   MOLECULE: OS08G0264700 PROTEIN;                                      
46508:  xcj8-A  3.7 17.9  130   909   10   MOLECULE: SI:DKEY-117M1.4;                                           
46509:  g2so-A  3.7 12.2   72   176    4   MOLECULE: UNCHARACTERIZED PROTEIN;                                   
46510:  x9xy-A  3.7  9.7   84   481    4   MOLECULE: UNCHARACTERIZED PROTEIN;                                   
46511:  nx4v-A  3.7 19.7  134   972    5   MOLECULE: UNCHARACTERIZED PROTEIN;                                   
46512:  g9jf-A  3.7 11.1  104   625    5   MOLECULE: TRANSPORTER;                                               
46513:  t4iw-A  3.7 12.4  115   645    7   MOLECULE: TRANSMEMBRANE 9 SUPERFAMILY MEMBER;                        
46514:  pe2i-A  3.7  5.3   87   551    6   MOLECULE: L-LACTATE PERMEASE;                                        
46515:  f0dm-A  3.7  5.3   82   505    7   MOLECULE: ATP SYNTHASE SUBUNIT BETA, MITOCHONDRIAL;                  
46516:  b7rw-A  3.7 15.4  121  1371    8   MOLECULE: SUBTILISIN-LIKE SERINE PEPTIDASE, PUTATIVE;                
46517:  qbf2-A  3.7  3.0  100   248    7   MOLECULE: FOLD PROTEIN;                                              
46518:  xpk4-A  3.7  7.4   90  1010    4   MOLECULE: PHD FINGER PROTEIN 20;                                     
46519:  x2qu-A  3.7  6.3  137   557    9   MOLECULE: FANCONI ANEMIA GROUP C PROTEIN HOMOLOG;                    
46520:  ef5h-A  3.7  8.3  118  1051    9   MOLECULE: ARM REPEAT SUPERFAMILY PROTEIN;                            
46521:  kr1k-A  3.7 10.5  117   500    9   MOLECULE: PROBABLE E3 UBIQUITIN-PROTEIN LIGASE ARI16;                
46522:  qc4p-A  3.7 15.7  119   505    6   MOLECULE: DEOXYGUANOSINETRIPHOSPHATE TRIPHOSPHOHYDROLASE;            
46523:  iyt9-A  3.7 11.4   94   542    4   MOLECULE: FATTY ACYL-COA REDUCTASE;                                  
46524:  d9um-A  3.7  4.1  119   978    6   MOLECULE: VACUOLAR PROTEIN SORTING-ASSOCIATED PROTEIN 54;            
46525:  eim5-A  3.7  3.8   92   185    3   MOLECULE: PROBABLE PREFOLDIN SUBUNIT 3;                              
46526:  w5pl-A  3.7 10.0   79   521    9   MOLECULE: UNCHARACTERIZED PROTEIN;                                   
46527:  oe1b-A  3.7 22.7  114   417    9   MOLECULE: UNCHARACTERIZED PROTEIN;                                   
46528:  gh2o-A  3.7  3.7  114  1172    8   MOLECULE: ISOLEUCYL-TRNA SYNTHETASE;                                 
46529:  v0ku-A  3.7  4.3   69   178   10   MOLECULE: OS09G0459450 PROTEIN;                                      
46530:  g8vn-A  3.7  8.4   79   726    8   MOLECULE: TETRATRICOPEPTIDE REPEAT (TPR)-LIKE SUPERFAMILY P          
46531:  lxh7-A  3.7  5.2   69    76    9   MOLECULE: UNCHARACTERIZED PROTEIN;                                   
46532:  h0ks-A  3.7  5.5  107   631    6   MOLECULE: UNCHARACTERIZED PROTEIN;                                   
46533:  z0vv-A  3.7  7.0   82   148    9   MOLECULE: RECEPTOR ACTIVITY-MODIFYING PROTEIN 1;                     
46534:  ekm7-A  3.7 11.9   86  1021    5   MOLECULE: UDP-GLUCOSE-FRUCTOSE-PHOSPHATE GLUCOSYLTRANSFERAS          
46535:  f0yz-A  3.7  3.0   73    77   10   MOLECULE: UNCHARACTERIZED PROTEIN;                                   
46536:  z1ew-A  3.7 15.8  128  1364    5   MOLECULE: PROTEIN PHOSPHATASE REGULATOR;                             
46537:  h4ym-A  3.7  4.5  114   503    5   MOLECULE: THERMOSTABLE CARBOXYPEPTIDASE 1, PUTATIVE;                 
46538:  y0gz-A  3.7  9.4  100   361    7   MOLECULE: AT2G17320 PROTEIN;                                         
46539:  jl7p-A  3.7 15.4   83   488   11   MOLECULE: ABL-INTERACTOR 1A;                                         
46540:  qjb5-A  3.7 13.6  101  1702    3   MOLECULE: CLATHRIN HEAVY CHAIN;                                      
46541:  hr3x-A  3.7  6.3  128   941    6   MOLECULE: CILIA AND FLAGELLA-ASSOCIATED PROTEIN 69;                  
46542:  pvo2-A  3.7 17.5  115   621    4   MOLECULE: DUF659 DOMAIN-CONTAINING PROTEIN;                          
46543:  q6dy-A  3.7  5.1   72    81   14   MOLECULE: OS06G0149200 PROTEIN;                                      
46544:  oxn8-A  3.7  6.5   89   377    6   MOLECULE: TRNA-SPLICING ENDONUCLEASE SUBUNIT SEN2;                   
46545:  au7w-A  3.7 17.6  108  1219    6   MOLECULE: PROBABLE CATION-TRANSPORTING ATPASE 13A3;                  
46546:  t7al-A  3.7 22.4  125  2200    4   MOLECULE: BROMODOMAIN AND WD REPEAT-CONTAINING DDB_G0285837          
46547:  evx8-A  3.7  8.1  141  1482   11   MOLECULE: UNCHARACTERIZED PROTEIN;                                   
46548:  i5gy-A  3.7 11.1  112   539    5   MOLECULE: PROBABLE HISTIDINE AMMONIA-LYASE;                          
46549:  ud1l-A  3.7  8.6   91   408    8   MOLECULE: SIMILAR TO ARYLACETAMIDE DEACETYLASE;                      
46550:  s3yx-A  3.7  7.0  100   448    4   MOLECULE: UNCHARACTERIZED PROTEIN;                                   
46551:  jcb0-A  3.7  5.4  116   382    7   MOLECULE: DUF155 DOMAIN-CONTAINING PROTEIN;                          
46552:  l1uw-A  3.7 15.2   94   224    5   MOLECULE: BRI1-KD INTERACTING PROTEIN 109;                           
46553:  ule9-A  3.7 12.2  158   710    8   MOLECULE: TRP-LIKE ION CHANNEL PKD2;                                 
46554:  v6pa-A  3.7 13.6   99   704    8   MOLECULE: TRANSMEMBRANE PROTEIN DDB_G0274347;                        
46555:  uc4w-A  3.7  6.5  129   374    5   MOLECULE: EDS1_EP DOMAIN-CONTAINING PROTEIN;                         
46556:  i8dk-A  3.7  5.1  129   727    8   MOLECULE: FRE3P;                                                     
46557:  txx4-A  3.7  6.9   97   501    9   MOLECULE: SPLICING FACTOR 3A, SUBUNIT 3;                             
46558:  n7pt-A  3.7  4.0   73   539    8   MOLECULE: HYPOTHETICAL_PROTEIN_-_CONSERVED;                          
46559:  jjo2-A  3.7  4.3   81   977    5   MOLECULE: PROBABLE RNA-DEPENDENT RNA POLYMERASE 5;                   
46560:  ftj1-A  3.6  3.0  107   235    9   MOLECULE: OS08G0552333 PROTEIN;                                      
46561:  pcn0-A  3.6  3.2   85   161    7   MOLECULE: UNCHARACTERIZED PROTEIN RV2633C;                           
46562:  xlo9-A  3.6 13.9  124   456    5   MOLECULE: G PROTEIN-COUPLED RECEPTOR 15-LIKE;                        
46563:  tn4f-A  3.6  5.1   95   458    5   MOLECULE: BAG DOMAIN-CONTAINING PROTEIN;                             
46564:  s0lr-A  3.6  5.7   95   228    4   MOLECULE: PROLACTIN-2A1;                                             
46565:  xn2j-A  3.6  6.7   85   171    6   MOLECULE: HISTIDINE-CONTAINING PHOSPHOTRANSFER PROTEIN 4;            
46566:  e7qi-A  3.6 10.2  124   357    4   MOLECULE: NOVOPSIN-8;                                                
46567:  b5ey-A  3.6  6.3  116   208    8   MOLECULE: PUTATIVE VOMERONASAL RECEPTOR-LIKE PROTEIN 4;              
46568:  ch0d-A  3.6  4.2   69   108    7   MOLECULE: UNCHARACTERIZED PROTEIN;                                   
46569:  hby3-A  3.6  2.9   75   142    7   MOLECULE: UNCHARACTERIZED PROTEIN;                                   
46570:  sv3p-A  3.6 15.1  112   438    5   MOLECULE: SEC1/MUNC18-LIKE (SM) PROTEINS SUPERFAMILY;                
46571:  wml8-A  3.6  3.0   78   154    4   MOLECULE: HISTIDINE-CONTAINING PHOSPHOTRANSFER PROTEIN 1;            
46572:  ly1a-A  3.6 14.9  102   261   12   MOLECULE: UNCHARACTERIZED TRANSMEMBRANE PROTEIN DDB_G028672          
46573:  kd6k-A  3.6 16.7   95   594    7   MOLECULE: GRIP DOMAIN-CONTAINING PROTEIN;                            
46574:  u2ws-A  3.6  9.0  118   330    7   MOLECULE: TASTE RECEPTOR TYPE 2 MEMBER 136;                          
46575:  f0vu-A  3.6  8.8  132   415    4   MOLECULE: PROBABLE G-PROTEIN COUPLED RECEPTOR 19;                    
46576:  f2ki-A  3.6  8.0  125   303    9   MOLECULE: PROTOHEME IX FARNESYLTRANSFERASE;                          
46577:  jbs8-A  3.6 20.3   82   240   10   MOLECULE: DUF241 DOMAIN PROTEIN;                                     
46578:  i2xz-A  3.6  5.2  114   327    4   MOLECULE: UNCHARACTERIZED PROTEIN;                                   
46579:  f2az-A  3.6 14.5  133   839    6   MOLECULE: SMALL CONDUCTANCE CALCIUM-ACTIVATED POTASSIUM CHA          
46580:  fcz2-A  3.6  3.9  114   325    8   MOLECULE: SERPENTINE RECEPTOR, CLASS H;                              
46581:  vqc0-A  3.6  9.3  116   339    4   MOLECULE: SERPENTINE RECEPTOR, CLASS H;                              
46582:  wh5y-A  3.6 14.4  141   363    6   MOLECULE: 5-HYDROXYTRYPTAMINE RECEPTOR 1F;                           
46583:  bf7u-A  3.6  5.2  110   487    5   MOLECULE: HISTAMINE H1 RECEPTOR;                                     
46584:  l3cp-A  3.6  3.2   80   155    5   MOLECULE: HPT DOMAIN-CONTAINING PROTEIN;                             
46585:  cz5j-A  3.6  4.2  117   607    5   MOLECULE: RAP1 GTPASE-GDP DISSOCIATION STIMULATOR 1;                 
46586:  ot6u-A  3.6  4.2   67   227    6   MOLECULE: HYPOTHETICAL_PROTEIN_-_CONSERVED;                          
46587:  vy0x-A  3.6 19.7  102   456    9   MOLECULE: PROTEIN MGA1;                                              
46588:  ge2d-A  3.6  5.5  116   337    7   MOLECULE: SERPENTINE RECEPTOR, CLASS T;                              
46589:  p9eq-A  3.6  9.8  134   340    3   MOLECULE: SEVEN TM RECEPTOR;                                         
46590:  df1e-A  3.6  3.9   90   239    9   MOLECULE: PROBABLE MAGNESIUM TRANSPORTER;                            
46591:  e4sb-A  3.6  9.0  141   352    5   MOLECULE: SERPENTINE RECEPTOR, CLASS H;                              
46592:  q2kr-A  3.6  6.1  123   749    4   MOLECULE: PROTEIN KINASE SUPERFAMILY PROTEIN;                        
46593:  o7bl-A  3.6  8.2   73   335   10   MOLECULE: MITOCHONDRIAL NICOTINAMIDE ADENINE DINUCLEOTIDE T          
46594:  cb8c-A  3.6 16.8  139   545    6   MOLECULE: G-PROTEIN COUPLED RECEPTOR 161;                            
46595:  qn4s-A  3.6  6.7   88   227    7   MOLECULE: TETRASPANIN;                                               
46596:  bd8f-A  3.6  8.2  141   310    9   MOLECULE: VOMERONASAL TYPE-1 RECEPTOR;                               
46597:  jdg9-A  3.6  8.9  130   549    9   MOLECULE: BARDET-BIEDL SYNDROME 8;                                   
46598:  n8ek-A  3.6 11.7  103   226   10   MOLECULE: SI:DKEY-167K11.5;                                          
46599:  g6qb-A  3.6  2.8   74   150    5   MOLECULE: HPT DOMAIN-CONTAINING PROTEIN;                             
46600:  gos1-A  3.6  5.0   96   463   13   MOLECULE: UNCHARACTERIZED PROTEIN;                                   
46601:  r7zg-A  3.6 12.4   98   311    4   MOLECULE: TASTE RECEPTOR TYPE 2 MEMBER 125;                          
46602:  lad6-A  3.6  7.4  132   385    8   MOLECULE: SERPENTINE RECEPTOR, CLASS R;                              
46603:  r0eq-A  3.6  5.6  126   350    8   MOLECULE: SEVEN TM RECEPTOR;                                         
46604:  fb9m-A  3.6  8.9  108   183    6   MOLECULE: GOLGI APPARATUS MEMBRANE PROTEIN TVP23;                    
46605:  u5zw-A  3.6 13.0  117   529    5   MOLECULE: BUTYROPHILIN-LIKE 9;                                       
46606:  q5xa-A  3.6  6.5  137   326    6   MOLECULE: CATION EFFLUX FAMILY PROTEIN, PUTATIVE;                    
46607:  ay3l-A  3.6 12.1  131   345    8   MOLECULE: TFIIS N-TERMINAL DOMAIN-CONTAINING PROTEIN;                
46608:  bwi2-A  3.6  3.1   80   207    6   MOLECULE: UNCHARACTERIZED PROTEIN;                                   
46609:  q7ds-A  3.6 21.0  110  1071    5   MOLECULE: UNCHARACTERIZED PROTEIN;                                   
46610:  tzy1-A  3.6  7.4  108   319    7   MOLECULE: ADENOSINE RECEPTOR A3;                                     
46611:  nre0-A  3.6 17.3  110   590    2   MOLECULE: UNCHARACTERIZED PROTEIN;                                   
46612:  mze3-A  3.6 13.6  117   518    3   MOLECULE: UNCHARACTERIZED PROTEIN;                                   
46613:  lr8y-A  3.6  9.2  148   989    8   MOLECULE: BETA-1,4-N-ACETYLGALACTOSAMINYLTRANSFERASE;                
46614:  e5md-A  3.6 17.9  127   602    6   MOLECULE: UNCHARACTERIZED PROTEIN;                                   
46615:  byg3-A  3.6 15.3  122   859    6   MOLECULE: INSCUTEABLE;                                               
46616:  uz1k-A  3.6 11.0  115   182    8   MOLECULE: UNCHARACTERIZED PROTEIN;                                   
46617:  vh6s-A  3.6  6.6   67   112    9   MOLECULE: UNCHARACTERIZED PROTEIN;                                   
46618:  g6tb-A  3.6  4.5   99   341    2   MOLECULE: WRKY DOMAIN-CONTAINING PROTEIN;                            
46619:  p4ww-A  3.6  6.9   85   276    5   MOLECULE: OS09G0425900 PROTEIN;                                      
46620:  mq7u-A  3.6  4.1   90   175    6   MOLECULE: AT3G15480/MJK13_14;                                        
46621:  heo1-A  3.6  8.2   79   870   13   MOLECULE: NEDD4-LIKE E3 UBIQUITIN-PROTEIN LIGASE WWP2;               
46622:  d3sa-A  3.6  5.1  147   546    5   MOLECULE: UNCHARACTERIZED PROTEIN;                                   
46623:  apb1-A  3.6 23.8  113   718    5   MOLECULE: GPI INOSITOL-DEACYLASE;                                    
46624:  d0oo-A  3.6 14.2  132   277    4   MOLECULE: UNCHARACTERIZED MITOCHONDRIAL CARRIER C27B12.09C;          
46625:  c6wy-A  3.6  3.5   56   265   14   MOLECULE: OS05G0385900 PROTEIN;                                      
46626:  tzx8-A  3.6  6.3  109  1065    6   MOLECULE: SI:DKEY-191J3.2;                                           
46627:  m2de-A  3.6  4.4   93   315    5   MOLECULE: UNCHARACTERIZED PROTEIN;                                   
46628:  xv5z-A  3.6 20.9   93   482    6   MOLECULE: ADP-RIBOSYLATION FACTOR GTPASE-ACTIVATING PROTEIN          
46629:  qf8u-A  3.6  2.8   67   158    6   MOLECULE: UNCHARACTERIZED PROTEIN F13G24.250;                        
46630:  os3t-A  3.6  8.4  117   309   13   MOLECULE: TASTE RECEPTOR TYPE 2 MEMBER 124;                          
46631:  k9zc-A  3.6  6.8   77   183    3   MOLECULE: E3 UBIQUITIN-PROTEIN LIGASE ATL41;                         
46632:  hhw3-A  3.6 13.3  128   998    7   MOLECULE: BETA-1,4-N-ACETYLGALACTOSAMINYLTRANSFERASE 3;              
46633:  ft6k-A  3.6  6.9  131  1774    7   MOLECULE: UNCHARACTERIZED PROTEIN;                                   
46634:  f5ii-A  3.6  4.0  121   352    8   MOLECULE: UNCHARACTERIZED PROTEIN;                                   
46635:  t0qq-A  3.6  4.7  138   325    4   MOLECULE: VOMERONASAL TYPE-1 RECEPTOR;                               
46636:  bbf5-A  3.6  5.0  132   999    8   MOLECULE: UNCHARACTERIZED PROTEIN;                                   
46637:  ogz7-A  3.6 14.8  122   612   11   MOLECULE: UNCHARACTERIZED PROTEIN;                                   
46638:  spm2-A  3.6  7.0  130   724    6   MOLECULE: PUTATIVE LECTIN-DOMAIN RECEPTOR-LIKE PROTEIN KINA          
46639:  r1sd-A  3.6  9.4  105   670    8   MOLECULE: SOLUTE CARRIER ORGANIC ANION TRANSPORTER FAMILY M          
46640:  h7vb-A  3.6 14.4  129   692    7   MOLECULE: SMALL CONDUCTANCE CALCIUM-ACTIVATED POTASSIUM CHA          
46641:  ek8p-A  3.6 16.1  122   436    8   MOLECULE: CHOLECYSTOKININ RECEPTOR TYPE A;                           
46642:  rn3h-A  3.6 11.9  119   481    4   MOLECULE: UNCHARACTERIZED PROTEIN;                                   
46643:  rcg2-A  3.6 24.2  128   514    6   MOLECULE: BRAIN-SPECIFIC ANGIOGENESIS INHIBITOR 1-ASSOCIATE          
46644:  nvc8-A  3.6  8.9  116  1064    9   MOLECULE: UNCHARACTERIZED PROTEIN;                                   
46645:  gcq4-A  3.6 13.6  108   390    5   MOLECULE: INFO SOLUTE CARRIER FAMILY 35 MEMBER F2,-LIKE;             
46646:  k0vi-A  3.6  6.6   77   180    4   MOLECULE: PROTEIN YOP1;                                              
46647:  fd2n-A  3.6 20.8  111  1109    7   MOLECULE: MYELOID/LYMPHOID OR MIXED-LINEAGE LEUKEMIA; TRANS          
46648:  p5xd-A  3.6 15.8  122   413   10   MOLECULE: BETA-2 ADRENERGIC RECEPTOR;                                
46649:  tz1e-A  3.6 12.1  119   343   10   MOLECULE: FORMYL PEPTIDE RECEPTOR,-RELATED SEQUENCE 3;               
46650:  l0ht-A  3.6  3.2   79   156    8   MOLECULE: HISTIDINE-CONTAINING PHOSPHOTRANSFER PROTEIN 2;            
46651:  r2ii-A  3.6  3.8   80   155    8   MOLECULE: HPT DOMAIN-CONTAINING PROTEIN;                             
46652:  f5io-A  3.6  7.7  123  2137    9   MOLECULE: SPECTRIN BETA CHAIN, ERYTHROCYTIC;                         
46653:  l4uq-A  3.6 10.7  119   338    7   MOLECULE: G_PROTEIN_RECEP_F1_2 DOMAIN-CONTAINING PROTEIN;            
46654:  dyd4-A  3.6  6.1  123   879    7   MOLECULE: OS04G0351333 PROTEIN;                                      
46655:  nfp7-A  3.6  6.6  107   305    4   MOLECULE: TASTE RECEPTOR TYPE 2;                                     
46656:  anq0-A  3.6 11.9  117   359    7   MOLECULE: TYPE-1 ANGIOTENSIN II RECEPTOR;                            
46657:  ccp3-A  3.6  6.5  111   388   11   MOLECULE: UNCHARACTERIZED PROTEIN;                                   
46658:  drs8-A  3.6 11.7  124   540    9   MOLECULE: PENTATRICOPEPTIDE REPEAT-CONTAINING PROTEIN AT1G8          
46659:  fv7u-A  3.6  5.5   94   158    4   MOLECULE: REGULATOR OF SIGMA D;                                      
46660:  m0xs-A  3.6  7.8  117   323    8   MOLECULE: SERPENTINE RECEPTOR, CLASS D (DELTA);                      
46661:  jp6e-A  3.6  4.0   95   566    7   MOLECULE: CALCIUM-BINDING EF-HAND FAMILY PROTEIN;                    
46662:  dtl0-A  3.6  4.4  116   408    8   MOLECULE: SMALL GLUTAMINE-RICH TETRATRICOPEPTIDE REPEAT PRO          
46663:  g7bg-A  3.6 21.9  140   339    6   MOLECULE: SPHINGOLIPID LONG CHAIN BASE-RESPONSIVE PROTEIN P          
46664:  f7iq-A  3.6 10.9  133   263    7   MOLECULE: POST-GPI ATTACHMENT TO PROTEINS FACTOR 2;                  
46665:  rn9c-A  3.6  4.8   89   381   15   MOLECULE: UNCHARACTERIZED PROTEIN;                                   
46666:  gc2l-A  3.6 12.8   97   562    7   MOLECULE: TETRATRICOPEPTIDE REPEAT (TPR)-LIKE SUPERFAMILY P          
46667:  ry8d-A  3.6  4.2  116   327    3   MOLECULE: SERPENTINE RECEPTOR, CLASS T;                              
46668:  y9so-A  3.6 11.8  127   822    7   MOLECULE: PENTATRICOPEPTIDE REPEAT-CONTAINING PROTEIN AT2G4          
46669:  ulg5-A  3.6 12.7   89   610    1   MOLECULE: HETEROCHROMATIN PROTEIN 1-BINDING PROTEIN 3;               
46670:  gfw5-A  3.6  7.7  120   371    4   MOLECULE: G PROTEIN-COUPLED RECEPTOR 27;                             
46671:  dhj3-A  3.6 20.0  149  1838    7   MOLECULE: COLLAGEN ALPHA-1(V) CHAIN;                                 
46672:  re8j-A  3.6  8.2  123   482    5   MOLECULE: SUGAR TRANSPORTER ERD6-LIKE 16;                            
46673:  n8yh-A  3.6  8.2  121   551    7   MOLECULE: PALMDELPHIN;                                               
46674:  yk1j-A  3.6 15.5  110   320    9   MOLECULE: SPX DOMAIN-CONTAINING PROTEIN 4;                           
46675:  h4yz-A  3.6 12.7  116   383    7   MOLECULE: DUF4149 DOMAIN-CONTAINING PROTEIN;                         
46676:  qp4x-A  3.6  3.9  103   334    4   MOLECULE: TPR REPEAT-CONTAINING PROTEIN MJ0798;                      
46677:  je6y-A  3.6  8.6  138   608    5   MOLECULE: CATION TRANSPORTER PROTEIN, PUTATIVE;                      
46678:  g7xw-A  3.6  6.4   85   172    7   MOLECULE: VESICLE TRANSPORT PROTEIN;                                 
46679:  wmo8-A  3.6  7.9  125   329    3   MOLECULE: SERPENTINE RECEPTOR, CLASS H;                              
46680:  h6ac-A  3.6  3.7  115   163    9   MOLECULE: HYPOTHETICAL_PROTEIN_-_CONSERVED;                          
46681:  gbg5-A  3.6 10.5   97   471    5   MOLECULE: UNCHARACTERIZED PROTEIN;                                   
46682:  wp4o-A  3.6  5.1  135   315    2   MOLECULE: UNCHARACTERIZED PROTEIN;                                   
46683:  eud6-A  3.6 13.0  144  1430   11   MOLECULE: TIR DOMAIN-CONTAINING PROTEIN;                             
46684:  x6nu-A  3.6 16.8  114   681    4   MOLECULE: HYDROXYPROLINE O-GALACTOSYLTRANSFERASE GALT6;              
46685:  bu5a-A  3.6  4.4  133   404    7   MOLECULE: ODORANT RECEPTOR 74A;                                      
46686:  s2rq-A  3.6 13.4  108  1400    9   MOLECULE: SPECTRIN BETA CHAIN, NON-ERYTHROCYTIC 5;                   
46687:  f8cq-A  3.6  5.7  116   338    8   MOLECULE: SERPENTINE RECEPTOR, CLASS M;                              
46688:  nes1-A  3.6  6.9  123   336    8   MOLECULE: SERPENTINE RECEPTOR, CLASS D (DELTA);                      
46689:  fnp7-A  3.6 15.3  107   401    7   MOLECULE: SQUALENE SYNTHASE;                                         
46690:  j8jt-A  3.6  3.6   80   245    9   MOLECULE: THYLAKOID LUMENAL 16.5 KDA PROTEIN CHLOROPLASTIC;          
46691:  tjt2-A  3.6 16.0  131   415    6   MOLECULE: PROBABLE G-PROTEIN COUPLED RECEPTOR 19;                    
46692:  m3wx-A  3.6 16.9   90   396    9   MOLECULE: ACTIVITY-REGULATED CYTOSKELETON-ASSOCIATED PROTEI          
46693:  qvm3-A  3.6 11.4  129   813    8   MOLECULE: HISTONE ACETYLTRANSFERASE;                                 
46694:  u0rf-A  3.6 17.8  125   444    7   MOLECULE: CHOLECYSTOKININ RECEPTOR TYPE A;                           
46695:  d0cf-A  3.6  4.2  119   406    5   MOLECULE: 5-HYDROXYTRYPTAMINE RECEPTOR 4;                            
46696:  s3bw-A  3.6  3.1   90   599    7   MOLECULE: HYPOTHETICAL_PROTEIN_-_CONSERVED;                          
46697:  rbg9-A  3.6 18.9  106   474   11   MOLECULE: DUF3475 DOMAIN PROTEIN;                                    
46698:  qd4j-A  3.6  4.2  130  1039    6   MOLECULE: EGF-LIKE DOMAIN-CONTAINING PROTEIN;                        
46699:  m6oz-A  3.6  8.8  100   385    4   MOLECULE: UPF0496 PROTEIN AT3G28300;                                 
46700:  sw8x-A  3.6 10.6  135   351    6   MOLECULE: SERPENTINE RECEPTOR, CLASS H;                              
46701:  kdi7-A  3.6  4.1   89   144   10   MOLECULE: UNCHARACTERIZED PROTEIN;                                   
46702:  xgm7-A  3.6  4.7   98   506    6   MOLECULE: UNCHARACTERIZED PROTEIN DDB_G0286423;                      
46703:  rqh5-A  3.6  3.2  116   321    9   MOLECULE: UNCHARACTERIZED PROTEIN;                                   
46704:  ra1c-A  3.6  8.5  115   317    6   MOLECULE: VOMERONASAL TYPE-1 RECEPTOR;                               
46705:  sro8-A  3.6  6.6   89   177   11   MOLECULE: OLIGOSACCHARYLTRANSFERASE COMPLEX/MAGNESIUM TRANS          
46706:  z5gh-A  3.6 21.7  110   805    6   MOLECULE: EXOCYST COMPLEX COMPONENT SEC6;                            
46707:  apc7-A  3.6  5.9  105   257    8   MOLECULE: AT3G05625;                                                 
46708:  yw2i-A  3.6  3.9  116   278    8   MOLECULE: ROP GUANINE NUCLEOTIDE EXCHANGE FACTOR 7;                  
46709:  qrx0-A  3.6 10.5  127   351    6   MOLECULE: SERPENTINE RECEPTOR, CLASS H;                              
46710:  w9ov-A  3.6 16.1  120   788    6   MOLECULE: POTASSIUM TRANSPORTER;                                     
46711:  b4pi-A  3.6 14.9  103   608    3   MOLECULE: ALBUMIN;                                                   
46712:  myx9-A  3.6  3.2   79   418    6   MOLECULE: LD46272P;                                                  
46713:  mj3x-A  3.6  4.9  121   335    4   MOLECULE: SEVEN TM RECEPTOR;                                         
46714:  lah0-A  3.6  6.5  120   316    9   MOLECULE: OLFACTORY RECEPTOR;                                        
46715:  zxe8-A  3.6 18.6  110   296    7   MOLECULE: ELONGATION OF VERY LONG CHAIN FATTY ACIDS PROTEIN          
46716:  sj1j-A  3.6  7.4  134  1038    5   MOLECULE: UNCHARACTERIZED PROTEIN;                                   
46717:  ga5s-A  3.6 17.9  124   663    8   MOLECULE: RING-TYPE E3 UBIQUITIN TRANSFERASE;                        
46718:  v2rn-A  3.6 21.9   92   308   10   MOLECULE: KH DOMAIN-CONTAINING PROTEIN AT4G26480;                    
46719:  iyn1-A  3.6 12.1  104   436    7   MOLECULE: TUBULIN EPSILON AND DELTA COMPLEX PROTEIN 2;               
46720:  ff1z-A  3.6 15.8  119   579    7   MOLECULE: SMALL CONDUCTANCE CALCIUM-ACTIVATED POTASSIUM CHA          
46721:  hdb8-A  3.6  8.3  122   511    7   MOLECULE: DOPAMINE RECEPTOR 1;                                       
46722:  bc8i-A  3.6  4.0   69   424    4   MOLECULE: PUTATIVE HISTONE DEACETYLASE COMPLEX SUBUNIT CTI6          
46723:  jy5b-A  3.6 16.1  130  1006    8   MOLECULE: 26S PROTEASOME NON-ATPASE REGULATORY SUBUNIT 1 HO          
46724:  ha8a-A  3.6  4.7  118   476    8   MOLECULE: AT1G56440;                                                 
46725:  dej2-A  3.6 20.9  139   600    9   MOLECULE: MLO-LIKE PROTEIN;                                          
46726:  yz7t-A  3.6 16.0  100   877    8   MOLECULE: POTASSIUM TRANSPORTER 23;                                  
46727:  u5ck-A  3.6 18.4  130  1723    9   MOLECULE: COLLAGEN, TYPE V, ALPHA 3B;                                
46728:  og4a-A  3.6  6.4   93   222    5   MOLECULE: OS08G0564400 PROTEIN;                                      
46729:  yjm2-A  3.6  7.8  111   326    3   MOLECULE: SERPENTINE RECEPTOR CLASS GAMMA-14;                        
46730:  ptb5-A  3.6  6.7  100   183    6   MOLECULE: UNCHARACTERIZED PROTEIN;                                   
46731:  n5bs-A  3.6  4.3  105   433   10   MOLECULE: PROTEIN TOFU-2;                                            
46732:  w1uq-A  3.6  3.8   84   190   12   MOLECULE: CORRINOID ADENOSYLTRANSFERASE;                             
46733:  q5sf-A  3.6  6.3  137   387    8   MOLECULE: SERPENTINE RECEPTOR, CLASS T;                              
46734:  on7z-A  3.6  5.7  139  1199    7   MOLECULE: UNCHARACTERIZED PROTEIN;                                   
46735:  k3st-A  3.6  5.9   92  1400    3   MOLECULE: DYSTONIN;                                                  
46736:  bv9o-A  3.6  2.9   85   236   12   MOLECULE: OS03G0774400 PROTEIN;                                      
46737:  d8su-A  3.6 14.1   82   571    6   MOLECULE: UNCHARACTERIZED PROTEIN;                                   
46738:  b3ck-A  3.6  4.4  126   553    6   MOLECULE: BTB DOMAIN-CONTAINING PROTEIN;                             
46739:  enu2-A  3.6  3.4   74   227   12   MOLECULE: UNCHARACTERIZED PROTEIN;                                   
46740:  qp1f-A  3.6 10.2   89   410    7   MOLECULE: MITOCHONDRIAL POTASSIUM CHANNEL;                           
46741:  w8hs-A  3.6  4.7  120   367    3   MOLECULE: SERPENTINE RECEPTOR, CLASS H;                              
46742:  rwx2-A  3.6  6.6  113   708    7   MOLECULE: UNCHARACTERIZED PROTEIN;                                   
46743:  li4h-A  3.6 21.0  119   636    7   MOLECULE: SI:DKEY-109J17.5;                                          
46744:  fd5z-A  3.6 29.0  132   350    5   MOLECULE: PUTATIVE WRKY TRANSCRIPTION FACTOR 30;                     
46745:  c1sk-A  3.6  3.6   50   162    4   MOLECULE: MYOSIN MOTOR DOMAIN-CONTAINING PROTEIN;                    
46746:  bw5x-A  3.6 22.0  116   484    8   MOLECULE: UNCHARACTERIZED PROTEIN;                                   
46747:  pw7p-A  3.6 17.4  116  1142    9   MOLECULE: BROMODOMAIN-CONTAINING 1A;                                 
46748:  tpj3-A  3.6  9.2  155  1101    8   MOLECULE: RHO GTPASE-ACTIVATING PROTEIN 45A;                         
46749:  d8xt-A  3.6  9.9  102   693    4   MOLECULE: TRAF-LIKE FAMILY PROTEIN;                                  
46750:  yp1g-A  3.6 10.6  142   617    8   MOLECULE: PECTINESTERASE;                                            
46751:  xtu0-A  3.6 10.2  102   549    4   MOLECULE: OS01G0603100 PROTEIN;                                      
46752:  yc6e-A  3.6  2.6   78   231    9   MOLECULE: MATH (MEPRIN-ASSOCIATED TRAF HOMOLOGY) DOMAIN CON          
46753:  f3rh-A  3.6 17.3   94   524    5   MOLECULE: UNCHARACTERIZED WD REPEAT-CONTAINING PROTEIN C2E1          
46754:  rvs4-A  3.6  6.4   66   280    8   MOLECULE: DOLICHYL-DIPHOSPHOOLIGOSACCHARIDE--PROTEIN                 
46755:  m4wr-A  3.6  4.0   83   157    6   MOLECULE: ORM1-LIKE PROTEIN 2;                                       
46756:  wo0a-A  3.6  3.6  109   333    5   MOLECULE: UNCHARACTERIZED PROTEIN;                                   
46757:  bqo2-A  3.6  4.9  159  1010    8   MOLECULE: UBIQUITIN CONJUGATION FACTOR E4;                           
46758:  r4po-A  3.6  4.7   76   115    7   MOLECULE: UNCHARACTERIZED PROTEIN;                                   
46759:  io2b-A  3.6  4.5  106   323   11   MOLECULE: SEVEN TM RECEPTOR;                                         
46760:  e6hd-A  3.6 18.1  133   390    6   MOLECULE: G_PROTEIN_RECEP_F1_2 DOMAIN-CONTAINING PROTEIN;            
46761:  zex3-A  3.6 15.3  126   547    8   MOLECULE: MFS DOMAIN-CONTAINING PROTEIN;                             
46762:  b5lq-A  3.6 21.6  115  1085    5   MOLECULE: ANKYRIN REPEAT AND IBR DOMAIN-CONTAINING PROTEIN           
46763:  l2uc-A  3.6 13.4  115   310    5   MOLECULE: OLFACTORY RECEPTOR 474;                                    
46764:  mwa5-A  3.6  2.5   57    78    7   MOLECULE: UNCHARACTERIZED PROTEIN;                                   
46765:  rqy1-A  3.6 13.5  121   414    8   MOLECULE: AT19640P;                                                  
46766:  er1o-A  3.6  8.8   92   175    9   MOLECULE: TRANSMEMBRANE PROTEIN 208;                                 
46767:  ak2r-A  3.6  7.4   77   209    3   MOLECULE: PUTATIVE HOMEODOMAIN-LIKE TRANSCRIPTION FACTOR SU          
46768:  dyq7-A  3.6 13.8  123  2017    7   MOLECULE: PROTEIN CBP-1;                                             
46769:  fa1v-A  3.6  5.8  104   313    8   MOLECULE: SERPENTINE RECEPTOR CLASS GAMMA;                           
46770:  j8ls-A  3.6 13.4  101   302    4   MOLECULE: UNCHARACTERIZED PROTEIN C4C5.03;                           
46771:  ojc8-A  3.6  6.2   62   275   11   MOLECULE: UNCHARACTERIZED PROTEIN;                                   
46772:  id3v-A  3.6 15.8   84   257    8   MOLECULE: TPR TRANSCRIPTION FACTOR;                                  
46773:  x1gm-A  3.6  4.4  164   325    7   MOLECULE: SERPENTINE RECEPTOR, CLASS I;                              
46774:  r0hv-A  3.6 18.4  127   461    3   MOLECULE: B30.2/SPRY DOMAIN-CONTAINING PROTEIN;                      
46775:  vz4k-A  3.6 11.1   84   903    2   MOLECULE: HMA DOMAIN-CONTAINING PROTEIN;                             
46776:  nml8-A  3.6  6.2  118   369    7   MOLECULE: F-BOX PROTEIN UCC1;                                        
46777:  kz0o-A  3.6  4.2   83   942   10   MOLECULE: PH AND SEC7 DOMAIN-CONTAINING PROTEIN C11E3.11C;           
46778:  n5nz-A  3.6 12.7   93   273   15   MOLECULE: KIT LIGAND;                                                
46779:  ji3n-A  3.6  6.2  160   708    5   MOLECULE: METABOTROPIC GLUTAMATE RECEPTOR-LIKE PROTEIN L;            
46780:  e9ic-A  3.6 10.1  144   554    9   MOLECULE: ZGC:101699;                                                
46781:  i3ny-A  3.6 17.8  110   507    6   MOLECULE: UNCHARACTERIZED PROTEIN;                                   
46782:  m6hk-A  3.6  5.7   62   356   10   MOLECULE: OS02G0281150 PROTEIN;                                      
46783:  jo6p-A  3.6  4.4  130   244    9   MOLECULE: GLUTATHIONE S-TRANSFERASE THETA-2;                         
46784:  dd4x-A  3.6  5.8  109   321   14   MOLECULE: UNCHARACTERIZED PROTEIN;                                   
46785:  jc3n-A  3.6 11.4   84   770    7   MOLECULE: WPP DOMAIN-ASSOCIATED PROTEIN;                             
46786:  enc3-A  3.6 16.6   94   247   10   MOLECULE: PLASTID DIVISION PROTEIN PDV1;                             
46787:  hn1t-A  3.6  5.4  105   590   10   MOLECULE: SERINE/THREONINE-PROTEIN KINASE RUNKEL;                    
46788:  cdt9-A  3.6  8.5  138  1519    7   MOLECULE: TRANS-SIALIDASE, PUTATIVE;                                 
46789:  uu5t-A  3.6  7.2   62   754    5   MOLECULE: DOLICHYL-DIPHOSPHOOLIGOSACCHARIDE--PROTEIN                 
46790:  pny6-A  3.6 12.4   74   290   14   MOLECULE: TP53-TARGET GENE 5 PROTEIN;                                
46791:  vc5p-A  3.6  5.3  108   275    6   MOLECULE: AMMONIA TRANSPORT OUTWARD PROTEIN 3;                       
46792:  lm0u-A  3.6  3.8   86   561    3   MOLECULE: MAJOR FACILITATOR SUPERFAMILY MULTIDRUG TRANSPORT          
46793:  ee5i-A  3.6 13.0  109   663    6   MOLECULE: BINDING PROTEIN HOMOLOG2;                                  
46794:  hmz8-A  3.6  5.4  102   405    7   MOLECULE: TLC DOMAIN-CONTAINING PROTEIN;                             
46795:  i6xl-A  3.6  9.1  128   585    7   MOLECULE: PROBABLE GLUCOMANNAN 4-BETA-MANNOSYLTRANSFERASE 7          
46796:  fbh6-A  3.6  3.2   95   230    1   MOLECULE: PROLACTIN FAMILY 3, SUBFAMILY D, MEMBER 2;                 
46797:  h6fs-A  3.6 10.3  116   429    6   MOLECULE: MFS DOMAIN-CONTAINING PROTEIN;                             
46798:  zzi5-A  3.6  5.9  177  1563   11   MOLECULE: CLU DOMAIN-CONTAINING PROTEIN;                             
46799:  mi6d-A  3.6 18.9   74   306    8   MOLECULE: PROPHAGE BACTOPRENOL GLUCOSYL TRANSFERASE HOMOLOG          
46800:  b1em-A  3.6 12.7  111   383    7   MOLECULE: SERPENTINE RECEPTOR, CLASS E (EPSILON);                    
46801:  tva1-A  3.6  6.3  160   467    7   MOLECULE: AT1G18470;                                                 
46802:  nc4o-A  3.6 15.3  128   216    5   MOLECULE: PPO1_KFDV DOMAIN-CONTAINING PROTEIN;                       
46803:  ptu0-A  3.6  7.9  109   622    6   MOLECULE: SERK1 PROTEIN;                                             
46804:  t0hy-A  3.6  4.6  103   266    4   MOLECULE: EXPRESSED PROTEIN;                                         
46805:  vfz7-A  3.6  7.3  116  1578    7   MOLECULE: BROMODOMAIN-CONTAINING PROTEIN DDB_G0270170;               
46806:  os0o-A  3.6  4.0  115   316    6   MOLECULE: ADIPOR-LIKE RECEPTOR IZH1;                                 
46807:  dgs3-A  3.6  5.9  124   586    4   MOLECULE: PROBABLE ZINC METALLOPROTEASE EGY3, CHLOROPLASTIC          
46808:  bi5m-A  3.6 13.8   80   162    9   MOLECULE: UNCHARACTERIZED PROTEIN;                                   
46809:  pfb4-A  3.6  3.7   65    81    8   MOLECULE: NEURONATIN;                                                
46810:  axx4-A  3.6 21.8  116  1078    6   MOLECULE: UNCHARACTERIZED PROTEIN;                                   
46811:  els5-A  3.6  3.6  101  1232    2   MOLECULE: SI:DKEYP-35E5.5;                                           
46812:  abl4-A  3.6 20.6   78   701   12   MOLECULE: UNCHARACTERIZED PROTEIN;                                   
46813:  k1zj-A  3.6  5.3   69  1312    4   MOLECULE: KINESIN MOTOR DOMAIN-CONTAINING PROTEIN;                   
46814:  xax4-A  3.6 24.2   80  1402    5   MOLECULE: TRANSCRIPTION FACTOR SPT20 HOMOLOG;                        
46815:  rg0p-A  3.6 16.6  119   282    5   MOLECULE: BTB DOMAIN-CONTAINING PROTEIN;                             
46816:  h5vm-A  3.6 14.1   89  1117    7   MOLECULE: UNCHARACTERIZED PROTEIN;                                   
46817:  u5bf-A  3.6  3.0   71   517   10   MOLECULE: GOLGI-ASSOCIATED KINASE 1B;                                
46818:  r9tn-A  3.6  3.5   96   135    4   MOLECULE: ACTIN-RELATED PROTEIN 2/3 COMPLEX SUBUNIT 5;               
46819:  qb7i-A  3.6  9.1  120   646    8   MOLECULE: PENTATRICOPEPTIDE REPEAT-CONTAINING PROTEIN AT5G4          
46820:  lsk9-A  3.6 12.4   66    96    5   MOLECULE: UNCHARACTERIZED PROTEIN;                                   
46821:  g2pn-A  3.6 12.9   89   257    6   MOLECULE: UNCHARACTERIZED PROTEIN;                                   
46822:  h2kw-A  3.6  4.9   93   452    6   MOLECULE: GLYCINE RECEPTOR SUBUNIT ALPHA-2;                          
46823:  a8ey-A  3.6  4.0   82   157    6   MOLECULE: ORMDL FAMILY PROTEIN;                                      
46824:  ltd3-A  3.6 20.2  119   908    6   MOLECULE: CHLORIDE CHANNEL PROTEIN 2;                                
46825:  zcr2-A  3.6  3.9  121   222    8   MOLECULE: GLUTATHIONE S-TRANSFERASE ALPHA-4;                         
46826:  pmj3-A  3.6  5.8  133   408    6   MOLECULE: PUTATIVE ODORANT RECEPTOR 92A;                             
46827:  u8kf-A  3.6  8.5  115   915    9   MOLECULE: UNCHARACTERIZED PROTEIN;                                   
46828:  mbw9-A  3.6 11.0  110   670    6   MOLECULE: TTF-TYPE DOMAIN-CONTAINING PROTEIN;                        
46829:  dq0a-A  3.6  4.0   83   157    6   MOLECULE: OS02G0673600 PROTEIN;                                      
46830:  zf7p-A  3.6 18.1   99   325   10   MOLECULE: SI:DKEYP-35E5.9;                                           
46831:  t3fm-A  3.6  5.5  106   841    8   MOLECULE: OS04G0544100 PROTEIN;                                      
46832:  yxm2-A  3.6 10.1  103   215    6   MOLECULE: UNCHARACTERIZED PROTEIN;                                   
46833:  chp8-A  3.6  4.6   87   407    7   MOLECULE: DNAJ (HSP40) HOMOLOG, SUBFAMILY C, MEMBER 18;              
46834:  e3lv-A  3.6  3.4   85   149    6   MOLECULE: UNCHARACTERIZED PROTEIN;                                   
46835:  kbf3-A  3.6  4.3   80   674    9   MOLECULE: XAA-PRO AMINOPEPTIDASE 2;                                  
46836:  zw0b-A  3.6 10.3   79  1099    3   MOLECULE: ANKYRIN REPEAT FAMILY PROTEIN / REGULATOR OF CHRO          
46837:  wjn8-A  3.6 12.5  108   335    3   MOLECULE: UNCHARACTERIZED PROTEIN;                                   
46838:  g9qq-A  3.6  8.0   79   181    8   MOLECULE: UNCHARACTERIZED PROTEIN;                                   
46839:  ga6b-A  3.6  5.0  155  1350    8   MOLECULE: TECTONIN BETA-PROPELLER REPEAT-CONTAINING PROTEIN          
46840:  f9tr-A  3.6 10.8  140   678    9   MOLECULE: UNCHARACTERIZED PROTEIN;                                   
46841:  c6ps-A  3.6  6.8   70   154    4   MOLECULE: UNCHARACTERIZED PROTEIN;                                   
46842:  o0ps-A  3.6 15.2  133   522    9   MOLECULE: NEUROPEPTIDE FF RECEPTOR 2;                                
46843:  w0hk-A  3.6 14.3  101   336    6   MOLECULE: OS01G0702450 PROTEIN;                                      
46844:  cxj2-A  3.6 15.1   81   329    1   MOLECULE: RIFIN;                                                     
46845:  l1gr-A  3.6  4.8  145   320    6   MOLECULE: ANAPC8 DOMAIN-CONTAINING PROTEIN;                          
46846:  w1zd-A  3.6  6.3   85   130    4   MOLECULE: UNCHARACTERIZED PROTEIN;                                   
46847:  bo6m-A  3.6 14.2  109  2493    8   MOLECULE: MT DOMAIN-CONTAINING PROTEIN;                              
46848:  x5cn-A  3.6  5.7   74   244    9   MOLECULE: UNCHARACTERIZED PROTEIN;                                   
46849:  qqn3-A  3.6  7.8   93   196   12   MOLECULE: UNCHARACTERIZED PROTEIN;                                   
46850:  edz8-A  3.6  6.3   65   372    8   MOLECULE: OS02G0174300 PROTEIN;                                      
46851:  ah7i-A  3.6 13.5  101   319   12   MOLECULE: CBBY-LIKE PROTEIN;                                         
46852:  co2w-A  3.6 15.2  119   347    5   MOLECULE: SERPENTINE RECEPTOR, CLASS I;                              
46853:  qkz3-A  3.6 13.3   97   306   12   MOLECULE: HALOACID DEHALOGENASE-LIKE HYDROLASE DOMAIN-CONTA          
46854:  j5ox-A  3.6  5.4  130   618    8   MOLECULE: ENDOGLUCANASE;                                             
46855:  ss9p-A  3.6  9.6   95   176    4   MOLECULE: OS11G0662000 PROTEIN;                                      
46856:  hxt0-A  3.6  4.2   82   153    9   MOLECULE: ORM1-LIKE PROTEIN 1;                                       
46857:  lho6-A  3.6 13.0   85   826    4   MOLECULE: KINESIN-LIKE PROTEIN KIF18B;                               
46858:  r3sd-A  3.6  7.3  198  1060    7   MOLECULE: THROMBOSPONDIN, ISOFORM A;                                 
46859:  x9fv-A  3.6  4.7   61   165    0   MOLECULE: DNAJ CHAPERONE PROTEIN, PUTATIVE;                          
46860:  udi8-A  3.6 11.9  125   831    6   MOLECULE: UNCHARACTERIZED PROTEIN;                                   
46861:  e7zr-A  3.6  5.1   86   104    5   MOLECULE: NADH DEHYDROGENASE [UBIQUINONE] 1 BETA SUBCOMPLEX          
46862:  sm7f-A  3.6  7.6  128  1250    7   MOLECULE: CCHC-TYPE DOMAIN-CONTAINING PROTEIN;                       
46863:  lqy5-A  3.6  3.8   89  1091    6   MOLECULE: PROTEIN KINASE DOMAIN-CONTAINING PROTEIN;                  
46864:  gqg5-A  3.6  7.1  101   833    6   MOLECULE: RECEPTOR-LIKE SERINE/THREONINE-PROTEIN KINASE;             
46865:  n3bu-A  3.6  6.8  129   442    9   MOLECULE: SPRY DOMAIN-CONTAINING PROTEIN 3;                          
46866:  onj3-A  3.6  7.6  103   355    5   MOLECULE: ADP-RIBOSYLATION FACTOR-INTERACTING PROTEIN 2B;            
46867:  ojp2-A  3.6  6.9  107   231    5   MOLECULE: PEROXISOMAL MEMBRANE PROTEIN 11E;                          
46868:  ncw2-A  3.6 20.6  114   656    5   MOLECULE: TRANSMEMBRANE AND COILED-COIL DOMAIN FAMILY 1B;            
46869:  uq1l-A  3.6 14.6  111   710   12   MOLECULE: PROLINE-RICH RECEPTOR-LIKE PROTEIN KINASE PERK13;          
46870:  zte4-A  3.6  3.3   75   461    8   MOLECULE: UNCHARACTERIZED PROTEIN;                                   
46871:  p2uc-A  3.6  9.3   68    79    7   MOLECULE: DUF1084 DOMAIN-CONTAINING PROTEIN;                         
46872:  hqv4-A  3.6  8.6  106   468   12   MOLECULE: SERINE/THREONINE PROTEIN PHOSPHATASE 2A REGULATOR          
46873:  sgg9-A  3.6  2.9   56    58    7   MOLECULE: UNCHARACTERIZED PROTEIN;                                   
46874:  og4v-A  3.6 19.2  131  1203    5   MOLECULE: PHOSPHOLIPID-TRANSPORTING ATPASE;                          
46875:  z6qk-A  3.6  7.1   94   341    6   MOLECULE: PHOLIP_ATPASE_N DOMAIN-CONTAINING PROTEIN;                 
46876:  atk8-A  3.6  4.7  106   997    7   MOLECULE: OS02G0780500 PROTEIN;                                      
46877:  nz2z-A  3.6 28.9  102   566    8   MOLECULE: PROTEIN OBERON 1;                                          
46878:  z0ic-A  3.6 27.2  121  1436    7   MOLECULE: PUTATIVE FORMIN;                                           
46879:  k2wo-A  3.6 14.0  103   917    8   MOLECULE: ATP-DEPENDENT DEAD/H DNA HELICASE RECQ FAMILY, PU          
46880:  oi5c-A  3.6  6.2  130   329    6   MOLECULE: UNCHARACTERIZED PROTEIN;                                   
46881:  prs4-A  3.6 15.4  115   456    3   MOLECULE: MFS DOMAIN-CONTAINING PROTEIN;                             
46882:  fva7-A  3.6 13.8   86   178    3   MOLECULE: DNA TOPOISOMERASE TYPE IA CORE;                            
46883:  e8fa-A  3.6  9.8  118   374    7   MOLECULE: C-X-C CHEMOKINE RECEPTOR TYPE 5;                           
46884:  e8ff-A  3.6  8.2   78  1097    6   MOLECULE: STRUCTURAL MAINTENANCE OF CHROMOSOMES PROTEIN 6;           
46885:  xs6g-A  3.6  3.7   58    60    3   MOLECULE: UNCHARACTERIZED PROTEIN;                                   
46886:  fmr7-A  3.6 11.3  107   968    7   MOLECULE: PROTEIN KINASE DOMAIN-CONTAINING PROTEIN;                  
46887:  l1bc-A  3.6  8.3   72    88    6   MOLECULE: PLANT THIONIN FAMILY PROTEIN;                              
46888:  l1ch-A  3.6  6.7   63   235    8   MOLECULE: MOTILE SPERM DOMAIN-CONTAINING PROTEIN 3;                  
46889:  wi4x-A  3.6 13.6   78   539    6   MOLECULE: CLPTM1-LIKE;                                               
46890:  dvy0-A  3.6  8.8   84   825    8   MOLECULE: UNCHARACTERIZED PROTEIN;                                   
46891:  ash8-A  3.6 10.9  120  1556    6   MOLECULE: UNCHARACTERIZED ATP-DEPENDENT HELICASE IRC20;              
46892:  f9qp-A  3.6  6.6  110   356    5   MOLECULE: 4-HYDROXYBENZOATE POLYPRENYLTRANSFERASE, MITOCHON          
46893:  e1ev-A  3.6  4.4  124   432    4   MOLECULE: BONE MORPHOGENETIC PROTEIN 7;                              
46894:  ztt6-A  3.6  4.8   75   692    7   MOLECULE: OS11G0520500 PROTEIN;                                      
46895:  sce2-A  3.6  5.4   76   205    4   MOLECULE: UNCHARACTERIZED PROTEIN;                                   
46896:  rtl4-A  3.6 23.7  101   720    5   MOLECULE: CYCLIC NUCLEOTIDE-GATED ION CHANNEL 17;                    
46897:  p0wb-A  3.6  9.0  108   169    3   MOLECULE: UNCHARACTERIZED PROTEIN;                                   
46898:  k4vd-A  3.6  4.7   95   964    6   MOLECULE: KINESIN-LIKE PROTEIN;                                      
46899:  kg8f-A  3.6  6.7   79   162    6   MOLECULE: UNCHARACTERIZED PROTEIN;                                   
46900:  yw3b-A  3.6 25.7  112   664    7   MOLECULE: UNCHARACTERIZED PROTEIN;                                   
46901:  vm7t-A  3.6 14.6   73   147    5   MOLECULE: OS01G0713100 PROTEIN;                                      
46902:  fm8s-A  3.6  5.5   85   213    9   MOLECULE: UNCHARACTERIZED PROTEIN;                                   
46903:  r7uy-A  3.6 10.6  101   617    7   MOLECULE: VACUOLAR PROTEIN SORTING-ASSOCIATED PROTEIN 33B;           
46904:  m9pc-A  3.6  4.3  134   349    4   MOLECULE: RIBONUCLEOTIDE REDUCTASE M2 B;                             
46905:  mfi1-A  3.6 17.6  123  1090    4   MOLECULE: REGULATOR OF VPS4 ACTIVITY IN THE MVB PATHWAY PRO          
46906:  se4p-A  3.6  5.3   95   164    1   MOLECULE: GOLGI APPARATUS MEMBRANE PROTEIN TVP18;                    
46907:  ex7p-A  3.6  3.7  122   241   10   MOLECULE: GLUTATHIONE S TRANSFERASE O3;                              
46908:  v0pt-A  3.6  4.6  101   601    8   MOLECULE: PROTEIN KINASE DOMAIN-CONTAINING PROTEIN;                  
46909:  qn3u-A  3.6  4.5   68  1091    4   MOLECULE: UNCHARACTERIZED PROTEIN;                                   
46910:  k4bl-A  3.6  4.0  125  1243    6   MOLECULE: PROTEIN MMS22-LIKE;                                        
46911:  p2ds-A  3.6 10.5  119   368    9   MOLECULE: DIMER_TNP_HAT DOMAIN-CONTAINING PROTEIN;                   
46912:  zr9u-A  3.6  3.8   76   629   14   MOLECULE: ALPHA-1,2-MANNOSIDASE;                                     
46913:  ir8v-A  3.6  9.9  119   376    6   MOLECULE: G_PROTEIN_RECEP_F1_2 DOMAIN-CONTAINING PROTEIN;            
46914:  u5vj-A  3.6 13.7  111  2523   14   MOLECULE: UNCHARACTERIZED PPE FAMILY PROTEIN PPE54;                  
46915:  tvo6-A  3.6  4.1  131  1180    9   MOLECULE: UNCHARACTERIZED PROTEIN;                                   
46916:  ft7s-A  3.6 13.8  127  1181    6   MOLECULE: 1-PHOSPHATIDYLINOSITOL 4,5-BISPHOSPHATE PHOSPHODI          
46917:  fho5-A  3.6  6.1  105   599    6   MOLECULE: SODIUM- AND CHLORIDE-DEPENDENT GABA TRANSPORTER 1          
46918:  qgi0-A  3.6 12.3   81   108    6   MOLECULE: UNCHARACTERIZED PROTEIN;                                   
46919:  fw4p-A  3.6 13.7  115  2104    5   MOLECULE: UNCHARACTERIZED PROTEIN;                                   
46920:  q0zx-A  3.6 21.1  108   339    5   MOLECULE: PEROXIN-14;                                                
46921:  j1ju-A  3.6 14.4  115  1125    4   MOLECULE: CALCIUM CHANNEL, VOLTAGE-DEPENDENT, ALPHA 2/DELTA          
46922:  k9by-A  3.6 13.1  133   285    8   MOLECULE: UNCHARACTERIZED PROTEIN;                                   
46923:  qr1k-A  3.6 14.7  102   592    6   MOLECULE: GTPASE-ACTIVATING PROTEIN, PUTATIVE;                       
46924:  e9qe-A  3.6 12.2   74   196    4   MOLECULE: UNCHARACTERIZED PROTEIN;                                   
46925:  vh9x-A  3.6  9.1   90  1130    8   MOLECULE: PROTEIN KINASE DOMAIN-CONTAINING PROTEIN;                  
46926:  nk7m-A  3.6 13.3   92   455    4   MOLECULE: UNCHARACTERIZED PROTEIN;                                   
46927:  rrx5-A  3.6  5.7  122   321    9   MOLECULE: UNCHARACTERIZED PROTEIN;                                   
46928:  m9ff-A  3.6  4.1   82   620    6   MOLECULE: PROBABLY INACTIVE LEUCINE-RICH REPEAT RECEPTOR-LI          
46929:  doj2-A  3.6 18.3  154  1196   11   MOLECULE: [NU+] PRION FORMATION PROTEIN 1;                           
46930:  f9ut-A  3.6  2.7   60   658    7   MOLECULE: CELL DIVISION CYCLE PROTEIN, PUTATIVE;                     
46931:  nky8-A  3.6  4.4  133   369    5   MOLECULE: PROTEIN-SERINE/THREONINE KINASE;                           
46932:  h9sp-A  3.6  3.8  129   861    7   MOLECULE: UNCHARACTERIZED PROTEIN;                                   
46933:  xcd8-A  3.6 10.1   80   714    8   MOLECULE: BARDET-BIEDL SYNDROME 2 PROTEIN HOMOLOG;                   
46934:  f3gv-A  3.6  5.8  111   656   12   MOLECULE: SUCCINATE DEHYDROGENASE [UBIQUINONE] FLAVOPROTEIN          
46935:  nb9v-A  3.6  6.9  102   437    5   MOLECULE: OS03G0698350 PROTEIN;                                      
46936:  pd9e-A  3.6 15.3   73   549    7   MOLECULE: RING_FINGER_DOMAIN/ZINC_FINGER_-                           
46937:  mzv9-A  3.6  6.4   96   730    8   MOLECULE: PUTATIVE PROLIN-RICH EXTENSIN-LIKE RECEPTOR PROTE          
46938:  hw1t-A  3.6  5.6   81   177    7   MOLECULE: GLUTATHIONE TRANSFERASE;                                   
46939:  ba7p-A  3.6  6.7   92  1215    8   MOLECULE: BRI1-LIKE RECEPTOR KINASE1;                                
46940:  eyh7-A  3.6 10.9   95   535    7   MOLECULE: IMPORTIN SUBUNIT ALPHA-2;                                  
46941:  y0fg-A  3.6 21.0   88   472    6   MOLECULE: DIMER_TNP_HAT DOMAIN-CONTAINING PROTEIN;                   
46942:  rei5-A  3.6  5.7  104  1057    2   MOLECULE: SI:DKEY-105I14.1;                                          
46943:  p6fd-A  3.6 17.3  102   328    6   MOLECULE: PROTEIN SIS1;                                              
46944:  dsh8-A  3.6 15.2   68   337    9   MOLECULE: PLANT TUDOR-LIKE RNA-BINDING PROTEIN;                      
46945:  in0x-A  3.6 10.1  156   574   12   MOLECULE: PECTINESTERASE;                                            
46946:  wl1v-A  3.6 20.8  159   983    7   MOLECULE: JUNCTION-MEDIATING AND -REGULATORY PROTEIN;                
46947:  v0sv-A  3.6  4.8   81   461    6   MOLECULE: INTERLEUKIN-1 RECEPTOR-ASSOCIATED KINASE 4;                
46948:  kh0g-A  3.6  6.1   73   309   11   MOLECULE: UNCHARACTERIZED PROTEIN;                                   
46949:  sy2k-A  3.6 12.5  105   405    3   MOLECULE: ATP-SENSITIVE INWARD RECTIFIER POTASSIUM CHANNEL           
46950:  v9cq-A  3.6 12.1  101   724    5   MOLECULE: PUTATIVE STRUBBELIG FAMILY RECEPTOR PROTEIN KINAS          
46951:  cke9-A  3.6  5.1   71    89    3   MOLECULE: OS01G0144900 PROTEIN;                                      
46952:  e7zp-A  3.6 19.9  101   311    9   MOLECULE: DUAL SPECIFICITY PROTEIN PHOSPHATASE, PUTATIVE;            
46953:  y4zc-A  3.6 17.0   66   392    3   MOLECULE: ARYLSULFATASE H;                                           
46954:  uc9y-A  3.6  5.1   70   101    3   MOLECULE: OS04G0226700 PROTEIN;                                      
46955:  vhi9-A  3.6  4.2  140   657    5   MOLECULE: UNCHARACTERIZED PROTEIN;                                   
46956:  vr2w-A  3.6 22.1  103   784    7   MOLECULE: CATION/H(+) ANTIPORTER 26;                                 
46957:  p3ad-A  3.6  4.6   65    86    8   MOLECULE: UNCHARACTERIZED PROTEIN;                                   
46958:  lp5r-A  3.6 12.5   84   129    8   MOLECULE: OS04G0343050 PROTEIN;                                      
46959:  rtt0-A  3.6  4.7  110   296    4   MOLECULE: ADRENOCORTICOTROPIC HORMONE RECEPTOR;                      
46960:  hp5e-A  3.6  3.7   89   362    6   MOLECULE: HYPOTHETICAL_PROTEIN_-_CONSERVED;                          
46961:  twp3-A  3.6  8.1   75   407    3   MOLECULE: E3 UBIQUITIN-PROTEIN LIGASE TRIM13;                        
46962:  k7vg-A  3.6  9.1   95   339    4   MOLECULE: CYCLIN_C DOMAIN-CONTAINING PROTEIN;                        
46963:  d1yj-A  3.6  4.2  152  1811    8   MOLECULE: PROTEIN VIRILIZER HOMOLOG;                                 
46964:  p6zi-A  3.6  6.4   95  1257    9   MOLECULE: UNCHARACTERIZED PROTEIN;                                   
46965:  rt8h-A  3.6 20.3  102  1877    6   MOLECULE: E3 UBIQUITIN-PROTEIN LIGASE UPL3;                          
46966:  mgx0-A  3.6 12.2  118   912    8   MOLECULE: NBS-LRR DISEASE RESISTANCE PROTEIN, PUTATIVE, EXP          
46967:  xp9v-A  3.6  9.1  110   274    9   MOLECULE: PALMITOYLTRANSFERASE;                                      
46968:  bqt3-A  3.6 22.1   74   238    8   MOLECULE: INNER KINETOCHORE SUBUNIT NKP1;                            
46969:  o4rn-A  3.6  4.5   84   752    7   MOLECULE: OS03G0587600 PROTEIN;                                      
46970:  ye8d-A  3.6  8.4   74   103    8   MOLECULE: PROBABLE MEMBRANE PROTEIN;                                 
46971:  jbi9-A  3.6 23.7   94   634    3   MOLECULE: AT4G30600/F17I23_60;                                       
46972:  r7en-A  3.6  4.2   58   107    2   MOLECULE: UNCHARACTERIZED PROTEIN;                                   
46973:  pg9m-A  3.6 16.2  110  2104    3   MOLECULE: MYOSIN TYPE-2 HEAVY CHAIN 2;                               
46974:  kpz6-A  3.6  9.1  112   457   10   MOLECULE: PUTATIVE ADHESION G PROTEIN-COUPLED RECEPTOR E4P;          
46975:  s6hn-A  3.6 14.3  117   309    9   MOLECULE: G-PROTEIN COUPLED RECEPTOR 35;                             
46976:  ov4f-A  3.6 13.3  111  1711    5   MOLECULE: ZINC FINGER PROTEIN, PUTATIVE;                             
46977:  moe0-A  3.6 16.5  135  1163    6   MOLECULE: PHOSPHOLIPID-TRANSPORTING ATPASE;                          
46978:  zi3g-A  3.6  4.5   85  1058   13   MOLECULE: PROTEIN KINASE DOMAIN-CONTAINING PROTEIN;                  
46979:  l0xm-A  3.6 12.8  104   622    8   MOLECULE: HIC ZBTB TRANSCRIPTIONAL REPRESSOR 2;                      
46980:  ztp3-A  3.6  4.9  123   345    7   MOLECULE: SEVEN TM RECEPTOR;                                         
46981:  l5cw-A  3.6 16.6   95  1007    6   MOLECULE: CALMODULIN-BINDING TRANSCRIPTION ACTIVATOR 1;              
46982:  b6vg-A  3.6 14.6  109   275    6   MOLECULE: UPF0472 PROTEIN C16ORF72 HOMOLOG;                          
46983:  x2jf-A  3.6 14.4  134  1305    9   MOLECULE: METABOTROPIC GABA-B RECEPTOR SUBTYPE 3, ISOFORM A          
46984:  ias0-A  3.6 16.7  100   318    5   MOLECULE: FIBRONECTIN TYPE III DOMAIN-CONTAINING PROTEIN 11          
46985:  fdb1-A  3.6  7.3   59   189    7   MOLECULE: SI:DKEY-87O1.2;                                            
46986:  p7ur-A  3.6  5.4   87   849    9   MOLECULE: VOMERONASAL TYPE-2 RECEPTOR 116-LIKE;                      
46987:  u7ik-A  3.6 12.2  117  1213    3   MOLECULE: UNCHARACTERIZED PROTEIN;                                   
46988:  z5sj-A  3.6  4.5  126   321    6   MOLECULE: UNCHARACTERIZED PROTEIN;                                   
46989:  n3oj-A  3.6 13.1   98   625    6   MOLECULE: PUTATIVE LRR RECEPTOR-LIKE SERINE/THREONINE-PROTE          
46990:  pd3c-A  3.6 14.6  126   435    7   MOLECULE: B30.2/SPRY DOMAIN-CONTAINING PROTEIN;                      
46991:  a1wy-A  3.6 14.1  133   846    7   MOLECULE: GAMMA-SECRETASE-ACTIVATING PROTEIN;                        
46992:  ny2y-A  3.6 14.9   89   534    2   MOLECULE: LYSOPHOSPHATIDYLCHOLINE ACYLTRANSFERASE 1;                 
46993:  aqd9-A  3.6  7.9  127   666    6   MOLECULE: PUTATIVE HEMIN TRANSPORT SYSTEM PERMEASE PROTEIN           
46994:  lx8k-A  3.6 10.5   79   157    8   MOLECULE: AT1G76060;                                                 
46995:  ns7q-A  3.6  3.7  105   470    9   MOLECULE: UNCHARACTERIZED PROTEIN;                                   
46996:  y0ed-A  3.6  4.9  107  1000    7   MOLECULE: XRN_5'-3'_EXONUCLEASE_N-TERMINUS_-_PUTATIVE;               
46997:  x9bn-A  3.6  9.6   89    98    6   MOLECULE: GEO09656P1;                                                
46998:  kvr4-A  3.6  6.7  111  1090    6   MOLECULE: PROTEIN KINASE DOMAIN-CONTAINING PROTEIN;                  
46999:  mjd1-A  3.6  4.5  133   343   10   MOLECULE: G_PROTEIN_RECEP_F1_2 DOMAIN-CONTAINING PROTEIN;            
47000:  ti7c-A  3.6  4.0  113   794    7   MOLECULE: PHOSPHOLIPASE A-2-ACTIVATING PROTEIN;                      
47001:  x2rp-A  3.6  6.1  147  1512    7   MOLECULE: UNCHARACTERIZED PROTEIN;                                   
47002:  r3lw-A  3.6 16.8   99   235    4   MOLECULE: INTERLEUKIN-34;                                            
47003:  d2rz-A  3.6  7.2  123   437    7   MOLECULE: ELONGATION FACTOR 1-GAMMA;                                 
47004:  f3vy-A  3.6  4.3   60   182    2   MOLECULE: COPINE FAMILY PROTEIN;                                     
47005:  xa0l-A  3.6 20.2  108   869    6   MOLECULE: UNCHARACTERIZED PROTEIN;                                   
47006:  mv3c-A  3.6  4.2   94   995    4   MOLECULE: RECEPTOR-LIKE PROTEIN KINASE HSL1;                         
47007:  lfr3-A  3.6  7.1   69    78    4   MOLECULE: TRANSMEMBRANE PROTEIN;                                     
47008:  j0uc-A  3.6  4.1  100   244    9   MOLECULE: LYMPHOTOXIN-BETA;                                          
47009:  uxy5-A  3.6  3.6  107   612    9   MOLECULE: OS01G0207600 PROTEIN;                                      
47010:  jow6-A  3.6 12.4  101   677   11   MOLECULE: UNCHARACTERIZED PROTEIN;                                   
47011:  qdd2-A  3.6 14.5  107   822    6   MOLECULE: HEAT_SHOCK_PROTEIN_110_-_PUTATIVE;                         
47012:  vn1t-A  3.6  4.2  117   452    7   MOLECULE: GROWTH/DIFFERENTIATION FACTOR 6;                           
47013:  ri4j-A  3.6  9.4  125   347    7   MOLECULE: ORMDL FAMILY PROTEIN;                                      
47014:  ekm3-A  3.6  3.4   70   161    9   MOLECULE: UNCHARACTERIZED PROTEIN;                                   
47015:  kw3t-A  3.6 13.4  107   394    7   MOLECULE: OS07G0694800 PROTEIN;                                      
47016:  pfm3-A  3.6  4.6   93   291    8   MOLECULE: LYS-63-SPECIFIC DEUBIQUITINASE BRCC36;                     
47017:  vbp0-A  3.6  5.6  101   626    6   MOLECULE: SOMATIC EMBRYOGENESIS RECEPTOR KINASE 2;                   
47018:  q2nm-A  3.6 13.4  134  1304    5   MOLECULE: SI:DKEY-27N6.4;                                            
47019:  iz2b-A  3.6 13.7  108  1953   10   MOLECULE: UNCHARACTERIZED PROTEIN;                                   
47020:  tza4-A  3.6  3.8   85   815    6   MOLECULE: NON-SPECIFIC SERINE/THREONINE PROTEIN KINASE;              
47021:  rm3x-A  3.6  5.0   81   167    9   MOLECULE: GOLGIN A7 FAMILY, MEMBER B;                                
47022:  q7cc-A  3.6  4.1  119   860    8   MOLECULE: UBIQUITIN FUSION DEGRADATION PROTEIN 3 HOMOLOG;            
47023:  wkh4-A  3.6 10.4   79   201    6   MOLECULE: INTERFERON-INDUCED TRANSMEMBRANE PROTEIN 10;               
47024:  bk7m-A  3.6  8.3   86   627    3   MOLECULE: HISTONE ACETYLTRANSFERASE;                                 
47025:  kn4l-A  3.6  4.7  103   558    7   MOLECULE: ALKALINE/NEUTRAL INVERTASE CINV2;                          
47026:  gaq8-A  3.6 10.2  149  1235    5   MOLECULE: UNCHARACTERIZED PROTEIN;                                   
47027:  k2po-A  3.6 17.1   87   317    7   MOLECULE: UNCHARACTERIZED PROTEIN;                                   
47028:  u7sc-A  3.6  9.5   96   462    5   MOLECULE: BK CHANNEL;                                                
47029:  mv3p-A  3.6 11.2   73   112    7   MOLECULE: UNCHARACTERIZED PROTEIN;                                   
47030:  e8ej-A  3.6  9.2  113   339    4   MOLECULE: FORMYL PEPTIDE RECEPTOR,-RELATED SEQUENCE 6;               
47031:  l5dz-A  3.6 11.1  107  1684    6   MOLECULE: UNCHARACTERIZED PROTEIN;                                   
47032:  ln2c-A  3.6 15.9   85   168    6   MOLECULE: SIMILAR TO RIKEN CDNA 1700001F22;                          
47033:  ke6b-A  3.6 10.0   71    90    8   MOLECULE: TRANSMEMBRANE PROTEIN;                                     
47034:  u3wq-A  3.6  4.5  113   699   10   MOLECULE: DUF3506 DOMAIN-CONTAINING PROTEIN;                         
47035:  pl0f-A  3.6 10.0   88   448    7   MOLECULE: ZINC FINGER PROTEIN 563;                                   
47036:  w8lh-A  3.6 23.0  129   700    5   MOLECULE: UNCHARACTERIZED PROTEIN;                                   
47037:  pd6g-A  3.6  5.6  105  1115    3   MOLECULE: SI:CH211-229L10.4;                                         
47038:  hvm2-A  3.6 15.1  105   885    7   MOLECULE: RECEPTOR-LIKE SERINE/THREONINE-PROTEIN KINASE;             
47039:  c5tl-A  3.6 20.5   82  1189    9   MOLECULE: UPF0507 PROTEIN C2_02840C_A;                               
47040:  dy7b-A  3.6  9.2  118   542    6   MOLECULE: HAT TRANSPOSON SUPERFAMILY PROTEIN;                        
47041:  yqs0-A  3.6 20.7   95  1107    5   MOLECULE: MINICONDUCTANCE MECHANOSENSITIVE CHANNEL MSCM;             
47042:  myl4-A  3.6  5.8   72   105    6   MOLECULE: UNCHARACTERIZED PROTEIN;                                   
47043:  cbk9-A  3.6  5.0   63   706    5   MOLECULE: UNCHARACTERIZED PROTEIN;                                   
47044:  zbt4-A  3.6  5.9   95   803    4   MOLECULE: PROTEIN TRANSPORT PROTEIN SEC23;                           
47045:  n8cj-A  3.6  4.2   84   349    6   MOLECULE: PROBABLE TREHALOSE-PHOSPHATE PHOSPHATASE 5;                
47046:  g7kt-A  3.6 10.1   99   291    7   MOLECULE: LYS-63-SPECIFIC DEUBIQUITINASE BRCC36;                     
47047:  vmy2-A  3.6  5.3   59   163    5   MOLECULE: OS10G0493900 PROTEIN;                                      
47048:  nvb8-A  3.6 12.9  121   746    6   MOLECULE: PROBABLE C-MANNOSYLTRANSFERASE DPY19L1;                    
47049:  z0kr-A  3.6  3.7  119   239    9   MOLECULE: OS01G0949700 PROTEIN;                                      
47050:  ou3m-A  3.6 18.0  109   506    8   MOLECULE: PROBABLE E3 UBIQUITIN-PROTEIN LIGASE ARI14;                
47051:  jru3-A  3.6  3.7   90  1060    7   MOLECULE: GB1/RHD3-TYPE G DOMAIN-CONTAINING PROTEIN;                 
47052:  riz3-A  3.6  4.4   94  1311   11   MOLECULE: CYCLIN-G-ASSOCIATED KINASE;                                
47053:  xid9-A  3.6 10.7  128  1149    6   MOLECULE: TIR DOMAIN-CONTAINING PROTEIN;                             
47054:  f8re-A  3.6 21.9  119  1046    5   MOLECULE: BRX DOMAIN-CONTAINING PROTEIN;                             
47055:  p8rh-A  3.6  4.8   82   504    7   MOLECULE: LIM ZINC-BINDING DOMAIN-CONTAINING PROTEIN;                
47056:  n6ph-A  3.6 20.5   89   576    2   MOLECULE: NUCLEAR RECEPTOR COACTIVATOR 4;                            
47057:  m1wd-A  3.6  6.5  130   471    5   MOLECULE: BTB/POZ DOMAIN-CONTAINING PROTEIN;                         
47058:  gwa1-A  3.6  8.3  137   684    7   MOLECULE: OS03G0246800 PROTEIN;                                      
47059:  i3zj-A  3.6 13.0   76   163    5   MOLECULE: BPH_2 DOMAIN-CONTAINING PROTEIN;                           
47060:  cx1a-A  3.6 12.8   98   784    8   MOLECULE: CLEAVAGE AND POLYADENYLATION SPECIFICITY FACTOR S          
47061:  r1fr-A  3.6  6.7   75   529    8   MOLECULE: RIESKE DOMAIN-CONTAINING PROTEIN;                          
47062:  qbo8-A  3.6  4.2   91   396    9   MOLECULE: PROTEIN-EXPORT MEMBRANE PROTEIN SECD;                      
47063:  t7rg-A  3.6  5.9  117   619    7   MOLECULE: SUCCINATE DEHYDROGENASE [UBIQUINONE] FLAVOPROTEIN          
47064:  s0md-A  3.6 10.0  143   490    7   MOLECULE: PHOTOTROPIC-RESPONSIVE NPH3 FAMILY PROTEIN;                
47065:  f6bj-A  3.6 12.0  145   432    6   MOLECULE: CALCIUM CHANNEL, VOLTAGE-DEPENDENT, GAMMA SUBUNIT          
47066:  ga1g-A  3.6  9.5  124   350    6   MOLECULE: CERAMIDE SYNTHASE 1;                                       
47067:  x1yk-A  3.6  5.3  103   163    8   MOLECULE: UNCHARACTERIZED PROTEIN;                                   
47068:  c6hz-A  3.6  4.2  101   275    7   MOLECULE: NEURALIZED E3 UBIQUITIN PROTEIN LIGASE 2;                  
47069:  lh6n-A  3.6  7.9  115   206    9   MOLECULE: DCB DOMAIN-CONTAINING PROTEIN;                             
47070:  d3qo-A  3.6  5.7   82   445    9   MOLECULE: ZINC FINGER PROTEIN SHOOT GRAVITROPISM 5;                  
47071:  tqn5-A  3.6  4.7  126   417    5   MOLECULE: BONE MORPHOGENETIC PROTEIN 6;                              
47072:  iyp8-A  3.6 25.9   90   330   11   MOLECULE: MEMBRANE-ASSOCIATED PROTEIN VIPP1, CHLOROPLASTIC;          
47073:  k9my-A  3.6 16.9   84   558    6   MOLECULE: TWIK FAMILY OF POTASSIUM CHANNELS;                         
47074:  iwj5-A  3.6  4.7  109   565    8   MOLECULE: F-BOX DOMAIN-CONTAINING PROTEIN;                           
47075:  rg6i-A  3.6  4.4  129   244    9   MOLECULE: GLUTATHIONE S-TRANSFERASE THETA-2B;                        
47076:  q2bc-A  3.6 12.5   92   221    5   MOLECULE: TRANSCRIPTION FACTOR HES-4;                                
47077:  c6dv-A  3.6  6.5  148   325    6   MOLECULE: UNCHARACTERIZED PROTEIN;                                   
47078:  am8j-A  3.6  4.7  127   412    6   MOLECULE: UNCHARACTERIZED PROTEIN;                                   
47079:  a1kd-A  3.6 12.6  116   362    3   MOLECULE: SERPENTINE RECEPTOR, CLASS E (EPSILON);                    
47080:  bdv3-A  3.6 10.8   82   399   10   MOLECULE: METACASPASE-1;                                             
47081:  nc6g-A  3.6 14.3  122   507   12   MOLECULE: MUCIN-ASSOCIATED SURFACE PROTEIN (MASP), PUTATIVE          
47082:  b9vn-A  3.6  5.1  140   418    6   MOLECULE: F420-NON-REDUCING HYDROGENASE VHU SUBUNIT A;               
47083:  ff2c-A  3.6  3.3   90   393    8   MOLECULE: HOMOGENTISATE PHYTYLTRANSFERASE 1, CHLOROPLASTIC;          
47084:  m0xn-A  3.6 13.4  113   525    4   MOLECULE: UNCHARACTERIZED PROTEIN;                                   
47085:  rm0a-A  3.6  9.9   98   490    6   MOLECULE: UNCHARACTERIZED PROTEIN;                                   
47086:  wh5b-A  3.6  7.6   67    94    3   MOLECULE: UNCHARACTERIZED PROTEIN;                                   
47087:  wj3i-A  3.6  3.5  102   219    5   MOLECULE: B30.2/SPRY DOMAIN-CONTAINING PROTEIN;                      
47088:  wj6g-A  3.6  6.4  121  1269   10   MOLECULE: RAD3-LIKE DNA-BINDING HELICASE PROTEIN;                    
47089:  qas4-A  3.6  6.6   95  1489   11   MOLECULE: UNCHARACTERIZED PROTEIN;                                   
47090:  k1za-A  3.6  4.1  130   344    6   MOLECULE: UNCHARACTERIZED PROTEIN;                                   
47091:  lhc0-A  3.6  5.7   62   483    8   MOLECULE: SI:DKEY-225N22.4;                                          
47092:  qs9a-A  3.6  6.1  148  1529    5   MOLECULE: OS06G0488200 PROTEIN;                                      
47093:  gtr6-A  3.6 15.2  141   658    6   MOLECULE: BED-TYPE DOMAIN-CONTAINING PROTEIN;                        
47094:  j4xm-A  3.6  4.3   82   621    6   MOLECULE: UNCHARACTERIZED PROTEIN;                                   
47095:  adz8-A  3.6  3.7   58   244    9   MOLECULE: UNCHARACTERIZED PROTEIN;                                   
47096:  csn3-A  3.6  4.2  112   342    5   MOLECULE: HETERODIMERIC GERANYLGERANYL PYROPHOSPHATE SYNTHA          
47097:  tj1y-A  3.6  9.1   98   129    9   MOLECULE: OS11G0141550 PROTEIN;                                      
47098:  mye3-A  3.6  2.2   41    50   12   MOLECULE: UNCHARACTERIZED PROTEIN;                                   
47099:  gqs9-A  3.6 15.9  129   805    7   MOLECULE: WD40_REPEAT_DOMAIN-CONTAINING_PROTEIN;                     
47100:  vd4z-A  3.6 17.7  108   444    9   MOLECULE: SQUALENE SYNTHASE;                                         
47101:  ja3z-A  3.6 15.1   92   204   12   MOLECULE: UNCHARACTERIZED PROTEIN;                                   
47102:  zbk5-A  3.6 14.5   81  1997    7   MOLECULE: PROTEIN MOR1;                                              
47103:  dxs0-A  3.6  8.0   97   479    5   MOLECULE: UNCHARACTERIZED PROTEIN;                                   
47104:  q9gq-A  3.6 12.2  140  1497   11   MOLECULE: COLLAGEN ALPHA-2(V) CHAIN;                                 
47105:  bon4-A  3.6  4.7   99   284    7   MOLECULE: UNCHARACTERIZED PROTEIN;                                   
47106:  jl6b-A  3.6  5.9  119   981    3   MOLECULE: PROBABLE NAD KINASE 2, CHLOROPLASTIC;                      
47107:  s1ky-A  3.6 10.9   88   224    9   MOLECULE: UBIQUITIN-SPECIFIC PROTEASE FAMILY C19-RELATED PR          
47108:  cnx5-A  3.6  8.5   80   100   10   MOLECULE: NADH-UBIQUINONE OXIDOREDUCTASE CHAIN 4L;                   
47109:  lab6-A  3.6 12.4   89   413    9   MOLECULE: UNCHARACTERIZED PROTEIN;                                   
47110:  ryi6-A  3.6  4.9  139  1029    7   MOLECULE: CLASP DOMAIN-CONTAINING PROTEIN, PUTATIVE;                 
47111:  tyg5-A  3.6  6.3   90   824   13   MOLECULE: THIOREDOX_DSBH DOMAIN-CONTAINING PROTEIN;                  
47112:  fjj5-A  3.6  8.9   77   107    5   MOLECULE: UNCHARACTERIZED PROTEIN ORF107-B;                          
47113:  ja8n-A  3.6  4.0  131  1123    6   MOLECULE: PHOSPHOGLUCAN WATER DIKINASE CHLOROPLASTIC;                
47114:  qq6f-A  3.6 12.9   89  1098    6   MOLECULE: CALMODULIN-BINDING TRANSCRIPTION ACTIVATOR 2;              
47115:  ybg0-A  3.6  5.0  115   319   10   MOLECULE: OLFACTORY RECEPTOR 609;                                    
47116:  u3wl-A  3.6  9.1   73   102    1   MOLECULE: UNCHARACTERIZED PROTEIN;                                   
47117:  t3im-A  3.6  4.7  120   333    6   MOLECULE: SERPENTINE RECEPTOR, CLASS H;                              
47118:  puu8-A  3.6  6.8  137  1044    9   MOLECULE: TRANS-SIALIDASE, PUTATIVE;                                 
47119:  ps4n-A  3.6  5.3   94  1373    9   MOLECULE: INACTIVE TYROSINE-PROTEIN KINASE PRAG1;                    
47120:  ftz3-A  3.6 15.0  113  1318    8   MOLECULE: 1-PHOSPHATIDYLINOSITOL 4,5-BISPHOSPHATE PHOSPHODI          
47121:  s1jm-A  3.6  8.2  149   286    8   MOLECULE: SERPENTINE RECEPTOR, CLASS H;                              
47122:  goc0-A  3.6  4.1   56   218    9   MOLECULE: UNCHARACTERIZED PROTEIN YIDX;                              
47123:  cgc4-A  3.6 15.6  114   894    4   MOLECULE: GLUTAMATE RECEPTOR, METABOTROPIC 2A;                       
47124:  za7d-A  3.6 14.2   80   760   10   MOLECULE: PLECTIN-LIKE PROTEIN, PUTATIVE;                            
47125:  z4ul-A  3.6 18.1  114   589    6   MOLECULE: PECTIN LYASE-LIKE SUPERFAMILY PROTEIN;                     
47126:  xuk8-A  3.6  7.1  155  1060    4   MOLECULE: CALCIUM-TRANSPORTING ATPASE, PUTATIVE;                     
47127:  j0ze-A  3.6 13.2   85   637    1   MOLECULE: UNCHARACTERIZED PROTEIN;                                   
47128:  i1ra-A  3.6 12.5   81   250    7   MOLECULE: AQUAPORIN SIP1-1;                                          
47129:  d5ws-A  3.6  7.3   85   528    8   MOLECULE: BASAL BODY-ORIENTATION FACTOR 1;                           
47130:  zol8-A  3.6 10.3  102   685    8   MOLECULE: CYSTEINE-RICH RECEPTOR-LIKE PROTEIN KINASE 25;             
47131:  o3ld-A  3.6 22.8  133  1033    3   MOLECULE: BETA-1,4-N-ACETYLGALACTOSAMINYLTRANSFERASE;                
47132:  zl1u-A  3.6 29.2   98   690    6   MOLECULE: OS10G0490300 PROTEIN;                                      
47133:  y7ty-A  3.6  3.8  119   222   10   MOLECULE: GLUTATHIONE S-TRANSFERASE GST 11;                          
47134:  t6jn-A  3.6 14.8   82   427    6   MOLECULE: UPF0229 PROTEIN YEAH;                                      
47135:  i0ze-A  3.6  2.3   56   105   14   MOLECULE: INITIATOR TRNA PHOSPHORIBOSYL TRANSFERASE FAMILY           
47136:  y5kk-A  3.6  9.6  107   169    7   MOLECULE: SEMINAL FLUID PROTEIN 38D;                                 
47137:  kzy5-A  3.6  5.9  117   917    9   MOLECULE: UNCHARACTERIZED PROTEIN;                                   
47138:  tep1-A  3.6  6.7   61    75    2   MOLECULE: PLANT TUDOR-LIKE RNA-BINDING PROTEIN;                      
47139:  lrp9-A  3.6  6.9  121  2135    4   MOLECULE: C2 DOMAIN-CONTAINING PROTEIN;                              
47140:  mgg4-A  3.6  5.3   96   244    6   MOLECULE: UNCHARACTERIZED PROTEIN;                                   
47141:  sm6j-A  3.6 12.8   90   184    8   MOLECULE: CKLF-LIKE MARVEL TRANSMEMBRANE DOMAIN-CONTAINING           
47142:  yg6j-A  3.6 13.6   92   538   12   MOLECULE: IMPORTIN SUBUNIT ALPHA-6;                                  
47143:  tu8w-A  3.6  7.2   79   195    1   MOLECULE: SWIM-TYPE DOMAIN-CONTAINING PROTEIN;                       
47144:  ryq6-A  3.6 12.2  135  1400    7   MOLECULE: CUB AND SUSHI DOMAIN-CONTAINING PROTEIN 2;                 
47145:  ftl6-A  3.6 12.7   81   896    4   MOLECULE: UNCHARACTERIZED PROTEIN;                                   
47146:  ls6c-A  3.6  4.5   85   179    2   MOLECULE: UNCHARACTERIZED PROTEIN;                                   
47147:  dnp1-A  3.6 13.1   92   648    7   MOLECULE: PLECKSTRIN HOMOLOGY-LIKE DOMAIN, FAMILY B, MEMBER          
47148:  mob4-A  3.6  3.7  119   360   13   MOLECULE: TRANS-SIALIDASE, PUTATIVE;                                 
47149:  gqn8-A  3.6  5.3  124  1070    7   MOLECULE: PHOSPHATIDYLINOSITOL 4,5-BISPHOSPHATE 3-KINASE CA          
47150:  x0aj-A  3.6  3.9   86   242    3   MOLECULE: MANNOSE-P-DOLICHOL UTILIZATION DEFECT 1 PROTEIN H          
47151:  vaj2-A  3.6  6.2   71   554   11   MOLECULE: FINTRIM FAMILY, MEMBER 23;                                 
47152:  m8wt-A  3.6 10.1   84   186    4   MOLECULE: OS08G0425200 PROTEIN;                                      
47153:  yj9b-A  3.6 14.7  106   696    6   MOLECULE: UNCHARACTERIZED PROTEIN;                                   
47154:  e2ol-A  3.6 17.1   94  1204   12   MOLECULE: OS01G0575500 PROTEIN;                                      
47155:  hv4o-A  3.6 14.9   97   651    6   MOLECULE: UNCHARACTERIZED PROTEIN;                                   
47156:  f7md-A  3.6  4.9  137   327   12   MOLECULE: SORTING ASSEMBLY MACHINERY 37 KDA SUBUNIT;                 
47157:  r9px-A  3.6 10.4  116   337    4   MOLECULE: PALMITOYLTRANSFERASE ZDHHC15;                              
47158:  vs0h-A  3.6 22.6  131   424    5   MOLECULE: S-ACYLTRANSFERASE;                                         
47159:  puv5-A  3.6 15.8  117   531    6   MOLECULE: PROTEIN KINASE SUPERFAMILY PROTEIN;                        
47160:  i7wi-A  3.6 22.8  103  1114    6   MOLECULE: DNA EXCISION REPAIR PROTEIN, PUTATIVE;                     
47161:  x3lv-A  3.6 15.1   92   498    5   MOLECULE: SPRY DOMAIN-CONTAINING PROTEIN;                            
47162:  ug7d-A  3.6  6.8  129   767    7   MOLECULE: AMP DEAMINASE 3;                                           
47163:  iz5k-A  3.6  5.8   96   271    3   MOLECULE: UNCHARACTERIZED PROTEIN;                                   
47164:  w9qs-A  3.6  9.1  142  1205   12   MOLECULE: U2 SNRNP COMPONENT PRP10;                                  
47165:  ikl2-A  3.6  4.5   99   529    3   MOLECULE: UDP-GLUCURONOSYLTRANSFERASE;                               
47166:  ti9j-A  3.6  4.1   62    65   10   MOLECULE: UNCHARACTERIZED PROTEIN;                                   
47167:  gcp5-A  3.6 10.8  146   511   10   MOLECULE: PECTINESTERASE;                                            
47168:  oi9z-A  3.6 21.0   83   421    6   MOLECULE: E3 UBIQUITIN-PROTEIN LIGASE MARCHF4;                       
47169:  zmp4-A  3.6  3.1  100   291    8   MOLECULE: 3-OXOACYL-[ACYL-CARRIER-PROTEIN] SYNTHASE-LIKE PR          
47170:  re2n-A  3.6 15.9  103   773    9   MOLECULE: NA_H_EXCHANGER DOMAIN-CONTAINING PROTEIN;                  
47171:  smt2-A  3.6 12.8   92   221    5   MOLECULE: DNA TOPOISOMERASE 2;                                       
47172:  elf0-A  3.6  4.1  125   465    2   MOLECULE: DYNEIN HEAVY CHAIN, PUTATIVE;                              
47173:  o3wr-A  3.6 13.4   86   139    6   MOLECULE: UNCHARACTERIZED PROTEIN;                                   
47174:  ip9q-A  3.6 10.8   79   690    6   MOLECULE: PROTEIN MODIFIED TRANSPORT TO THE VACUOLE 1;               
47175:  v7db-A  3.6 13.0   94   885    4   MOLECULE: DDT DOMAIN-CONTAINING PROTEIN DDB_G0282237;                
47176:  c6ou-A  3.6 10.0  138   515    6   MOLECULE: OS12G0511500 PROTEIN;                                      
47177:  kie5-A  3.6 12.1   80   215    4   MOLECULE: PROTEASOME SUBUNIT BETA;                                   
47178:  rd6o-A  3.6  6.3  105   997    5   MOLECULE: SI:DKEY-124L13.1;                                          
47179:  hub7-A  3.6 10.0  128   449    9   MOLECULE: PROBABLE PROTOHEME IX FARNESYLTRANSFERASE, MITOCH          
47180:  rep2-A  3.6 13.9  111  1039   11   MOLECULE: UNCHARACTERIZED PROTEIN;                                   
47181:  hpl7-A  3.6 12.6  141   378    7   MOLECULE: RET FINGER PROTEIN-LIKE 2;                                 
47182:  wu8g-A  3.6  3.4   55    60    7   MOLECULE: OS11G0709000 PROTEIN;                                      
47183:  dr7j-A  3.6  5.3  154  2025    7   MOLECULE: E3 UBIQUITIN-PROTEIN LIGASE TRIP12;                        
47184:  b6bk-A  3.6  5.3  102   452    7   MOLECULE: PUTATIVE TRIPARTITE MOTIF-CONTAINING PROTEIN 49B;          
47185:  t7dd-A  3.6 24.5  171   729    8   MOLECULE: EPIDERMAL GROWTH FACTOR RECEPTOR KINASE SUBSTRATE          
47186:  y6bt-A  3.6  8.4  112   353    9   MOLECULE: SEVEN TM RECEPTOR;                                         
47187:  aj3p-A  3.6 20.2  141  1091    6   MOLECULE: NB-ARC DOMAIN-CONTAINING PROTEIN;                          
47188:  wxf2-A  3.6 12.5   85   140    5   MOLECULE: UNCHARACTERIZED PROTEIN;                                   
47189:  lwy6-A  3.6 13.3  104   511    5   MOLECULE: PROTEIN PHOSPHATASE 2C 7;                                  
47190:  gg2o-A  3.6  4.6   98   886    3   MOLECULE: C2 NT-TYPE DOMAIN-CONTAINING PROTEIN;                      
47191:  qkp0-A  3.6  4.3   57   487   11   MOLECULE: DUF2431 DOMAIN PROTEIN;                                    
47192:  ht4g-A  3.6 13.2  110   709    6   MOLECULE: DC-STAMP DOMAIN-CONTAINING 2;                              
47193:  aa6h-A  3.6 17.3   86   807    8   MOLECULE: OXYSTEROL-BINDING PROTEIN 1;                               
47194:  mvc9-A  3.6 15.9  134   440    7   MOLECULE: REGULATOR OF CYTOSKELETON AND ENDOCYTOSIS RVS167;          
47195:  wg3e-A  3.6 14.2  107   519    7   MOLECULE: PROTEIN SENSITIVE TO PROTON RHIZOTOXICITY 1;               
47196:  nb6r-A  3.6  5.4   93   868    8   MOLECULE: UNCHARACTERIZED PROTEIN;                                   
47197:  dad7-A  3.6 16.4   96   690    9   MOLECULE: HIGHLY DIVERGENT HOMEOBOX;                                 
47198:  pfy6-A  3.6 13.0   75   154    7   MOLECULE: UNCHARACTERIZED PROTEIN;                                   
47199:  t1fz-A  3.6  4.7  102   215    8   MOLECULE: GH16 DOMAIN-CONTAINING PROTEIN;                            
47200:  rc5t-A  3.6 13.7  105   257    9   MOLECULE: UNCHARACTERIZED PROTEIN;                                   
47201:  rk7c-A  3.6 21.0  116   551    9   MOLECULE: DIHYDROLIPOAMIDE DEHYDROGENASE, PUTATIVE;                  
47202:  u0wi-A  3.6  5.8  115  1479    2   MOLECULE: PHOSPHOLIPID-TRANSPORTING ATPASE;                          
47203:  yly2-A  3.6  6.6  101   540    8   MOLECULE: T-COMPLEX PROTEIN 1 SUBUNIT DELTA;                         
47204:  w6vd-A  3.6  7.9  118   971    5   MOLECULE: CALSYNTENIN 1;                                             
47205:  izl3-A  3.6  5.9  118   340   12   MOLECULE: SEVEN TM RECEPTOR;                                         
47206:  dkx5-A  3.6 13.2  110   306    7   MOLECULE: G PROTEIN-COUPLED RECEPTOR 35;                             
47207:  n6ww-A  3.6 20.2  132  1181    8   MOLECULE: UNCHARACTERIZED PROTEIN;                                   
47208:  v2dk-A  3.6  3.8   63   126   10   MOLECULE: UNCHARACTERIZED PROTEIN;                                   
47209:  jig7-A  3.6 10.0  134   951    5   MOLECULE: DNA HELICASE;                                              
47210:  php6-A  3.6  7.3   92   635    5   MOLECULE: OS07G0511500 PROTEIN;                                      
47211:  or7b-A  3.6 16.5   91   290    9   MOLECULE: UNCHARACTERIZED PROTEIN;                                   
47212:  gz1v-A  3.6 13.0  110   348    5   MOLECULE: SEVEN TM RECEPTOR;                                         
47213:  c6dy-A  3.6 11.2   65    96   15   MOLECULE: UNCHARACTERIZED PROTEIN;                                   
47214:  q2dh-A  3.6  8.6   89   152    9   MOLECULE: TERPENE_SYNTH_C DOMAIN-CONTAINING PROTEIN;                 
47215:  fh6x-A  3.6 19.6  154  1296    8   MOLECULE: ABC TRANSPORTER B FAMILY MEMBER 21;                        
47216:  anb8-A  3.6  3.9   88   241    3   MOLECULE: PROLACTIN-8A9;                                             
47217:  yzw6-A  3.6  8.7  118  1524    3   MOLECULE: PHOSPHOLIPID-TRANSPORTING ATPASE;                          
47218:  k6pu-A  3.6  5.1   64    67    5   MOLECULE: UNCHARACTERIZED PROTEIN;                                   
47219:  u3zv-A  3.6 10.7  128  1217    2   MOLECULE: DISEASE RESISTANCE PROTEIN RPS4;                           
47220:  f3og-A  3.6  8.7  103   584    9   MOLECULE: EXPRESSED PROTEIN;                                         
47221:  ebb5-A  3.6  5.8   94   461    1   MOLECULE: UNCHARACTERIZED PROTEIN;                                   
47222:  r9zt-A  3.6  4.1  111   268    5   MOLECULE: ELONGATION OF FATTY ACIDS PROTEIN SRE1;                    
47223:  cem6-A  3.6  7.4  175  1020    3   MOLECULE: FANCONI-ASSOCIATED NUCLEASE;                               
47224:  w3dn-A  3.6  4.6   69    90    3   MOLECULE: UNCHARACTERIZED PROTEIN AT2G20150/T2G17.5;                 
47225:  rlk7-A  3.6 18.7   87  1089   10   MOLECULE: SULFOLIPID-1 EXPORTER MMPL8;                               
47226:  gv4e-A  3.6 14.2  111   356    3   MOLECULE: SERPENTINE RECEPTOR, CLASS E (EPSILON);                    
47227:  gj2l-A  3.6 12.8  101   670    7   MOLECULE: UNCHARACTERIZED PROTEIN;                                   
47228:  aml9-A  3.6  9.2   72   233    7   MOLECULE: V-TYPE PROTON ATPASE SUBUNIT E;                            
47229:  tfn9-A  3.6  4.0   87   593    8   MOLECULE: UNCHARACTERIZED PROTEIN;                                   
47230:  m1ac-A  3.6 15.3  129  2179    9   MOLECULE: AXOTACTIN, ISOFORM C;                                      
47231:  kwj3-A  3.6  4.6  113   779    6   MOLECULE: CAMP AND CAMP-INHIBITED CGMP 3',5'-CYCLIC PHOSPHO          
47232:  wx8g-A  3.6 15.4   86   188    6   MOLECULE: 60S RIBOSOMAL SUBUNIT PROTEIN L31, PUTATIVE;               
47233:  phi3-A  3.6  4.3  150   420    9   MOLECULE: LANC-LIKE 3;                                               
47234:  si4h-A  3.6  4.8  112   378    4   MOLECULE: OS05G0573800 PROTEIN;                                      
47235:  pi7r-A  3.6 17.4   87   300   11   MOLECULE: PLECKSTRIN HOMOLOGY DOMAIN-CONTAINING FAMILY A ME          
47236:  sd6v-A  3.6 11.5   74    97    8   MOLECULE: MITOCHONDRIAL IMPORT INNER MEMBRANE TRANSLOCASE S          
47237:  vpo5-A  3.6 17.4   88   449    6   MOLECULE: UNCHARACTERIZED PROTEIN;                                   
47238:  j7us-A  3.6  3.8  107   225    5   MOLECULE: PROTEIN_OF_UNCHARACTERIZED_FUNCTION_(DUF3522)_-_P          
47239:  msn8-A  3.6  4.8  135  2621    7   MOLECULE: UBIQUITIN-SPECIFIC PEPTIDASE 24;                           
47240:  iou4-A  3.6 19.2   98   409    8   MOLECULE: MITOCHONDRIAL IMPORT INNER MEMBRANE TRANSLOCASE S          
47241:  ao6n-A  3.6  4.4  139   411    8   MOLECULE: UNCHARACTERIZED PROTEIN;                                   
47242:  m3ja-A  3.6  4.8  104   951    6   MOLECULE: UNCHARACTERIZED PROTEIN;                                   
47243:  yd8v-A  3.6 20.2  158   951    6   MOLECULE: CADMIUM/ZINC-TRANSPORTING ATPASE HMA2;                     
47244:  eju5-A  3.6 15.2  122  1120    8   MOLECULE: CALPAIN CATALYTIC DOMAIN-CONTAINING PROTEIN;               
47245:  g0ms-A  3.6  7.8  117   519    8   MOLECULE: UNCHARACTERIZED PROTEIN RV3776;                            
47246:  ni3w-A  3.6  5.7  123   579    4   MOLECULE: LYSOPHOSPHOLIPID ACYLTRANSFERASE LPEAT2;                   
47247:  mlh0-A  3.6 11.7   78   257    6   MOLECULE: UNCHARACTERIZED PROTEIN;                                   
47248:  mrn6-A  3.6  2.8   75   304    5   MOLECULE: BTB DOMAIN-CONTAINING PROTEIN;                             
47249:  xba0-A  3.6  7.5   79   546    6   MOLECULE: DA-RELATED 1 PROTEIN 1;                                    
47250:  ca0u-A  3.6  8.9   82   113    6   MOLECULE: CBFD_NFYB_HMF DOMAIN-CONTAINING PROTEIN;                   
47251:  ww9n-A  3.6 25.1  120   557    9   MOLECULE: ENDOGLUCANASE;                                             
47252:  kti8-A  3.6  5.2   95   813    6   MOLECULE: G-TYPE LECTIN S-RECEPTOR-LIKE SERINE/THREONINE-PR          
47253:  nf1l-A  3.6 11.6   87   647    6   MOLECULE: UDENN FLCN/SMCR8-TYPE DOMAIN-CONTAINING PROTEIN;           
47254:  vb7w-A  3.6  6.3   68    82    6   MOLECULE: UNCHARACTERIZED PROTEIN;                                   
47255:  ckc1-A  3.6  7.6  116   811    5   MOLECULE: UNCHARACTERIZED PROTEIN;                                   
47256:  s6be-A  3.6  6.3  103   165    7   MOLECULE: UNCHARACTERIZED PROTEIN;                                   
47257:  wk0n-A  3.6 22.6  111  2671    5   MOLECULE: EIF-2-ALPHA KINASE ACTIVATOR GCN1;                         
47258:  yj3a-A  3.6 14.1   90   240    8   MOLECULE: ZEIN-ALPHA A20;                                            
47259:  gv2h-A  3.6  3.0   69   425    9   MOLECULE: UNCHARACTERIZED PROTEIN F59B2.9;                           
47260:  skm0-A  3.6  9.7  101   202    4   MOLECULE: UNCHARACTERIZED PROTEIN;                                   
47261:  f1zj-A  3.6  3.1   61    97    3   MOLECULE: UNCHARACTERIZED PROTEIN;                                   
47262:  o9av-A  3.6  3.8   74   566    4   MOLECULE: PHOSPHATIDYLINOSITOL 4-KINASE GAMMA 4;                     
47263:  mvc6-A  3.6 24.2  113   635    4   MOLECULE: RING FINGER PROTEIN 207;                                   
47264:  lxo4-A  3.6  7.8   71   705    4   MOLECULE: HAT TRANSPOSON SUPERFAMILY PROTEIN;                        
47265:  ag8z-A  3.6 18.6   82   944    6   MOLECULE: OS12G0491200 PROTEIN;                                      
47266:  uyo9-A  3.6  4.0  107   300    6   MOLECULE: ELONGATION OF FATTY ACIDS PROTEIN;                         
47267:  d9ux-A  3.6  6.4   66   559    9   MOLECULE: PROTOCHLOROPHYLLIDE-DEPENDENT TRANSLOCON COMPONEN          
47268:  fh1t-A  3.6  9.5  125  1243    6   MOLECULE: PHOSPHOLIPID-TRANSPORTING ATPASE;                          
47269:  dg0d-A  3.6 17.3  119   753    8   MOLECULE: MITOCHONDRIAL GROUP I INTRON SPLICING FACTOR CCM1          
47270:  qf3h-A  3.6  7.0   71  1034    1   MOLECULE: UNCHARACTERIZED PROTEIN;                                   
47271:  f1ys-A  3.6  8.9   83   147    4   MOLECULE: HYPOTHETICAL_PROTEIN_-_CONSERVED;                          
47272:  kii0-A  3.6 15.0  102   474    7   MOLECULE: DIHYDROLIPOYL DEHYDROGENASE;                               
47273:  n1jq-A  3.6  5.2  138   320    9   MOLECULE: UNCHARACTERIZED PROTEIN;                                   
47274:  il0n-A  3.6  6.0   96   535    2   MOLECULE: T-COMPLEX PROTEIN 1 SUBUNIT ZETA 1;                        
47275:  yq6s-A  3.6  5.0   64   839    3   MOLECULE: HYPOTHETICAL_PROTEIN_-_CONSERVED;                          
47276:  da8k-A  3.6 18.3   90   380    9   MOLECULE: UNCHARACTERIZED PROTEIN C8ORF76;                           
47277:  r6fa-A  3.6  4.0   82   157    5   MOLECULE: UNCHARACTERIZED PROTEIN;                                   
47278:  jgd0-A  3.6  3.9   63   123    6   MOLECULE: GAMMA-TUBULIN COMPLEX COMPONENT;                           
47279:  b1sg-A  3.6  4.3   91   607    7   MOLECULE: UNCHARACTERIZED PROTEIN;                                   
47280:  dwj3-A  3.6  3.8   77   350    5   MOLECULE: PROTEIN KINASE DOMAIN-CONTAINING PROTEIN;                  
47281:  o0gn-A  3.6  6.9   77   376    6   MOLECULE: SIMILAR TO RIKEN CDNA 5730502D15 GENE (PREDICTED)          
47282:  g0ex-A  3.6  9.9   76   149    8   MOLECULE: OS05G0482200 PROTEIN;                                      
47283:  m1kx-A  3.6 11.9   94  2137    5   MOLECULE: UNCHARACTERIZED PROTEIN;                                   
47284:  pi5s-A  3.6  4.3   53    57    8   MOLECULE: UNCHARACTERIZED PROTEIN;                                   
47285:  m9ig-A  3.6 13.0  132   517   11   MOLECULE: LEGUME-LIKE_LECTIN_FAMILY_-_PUTATIVE;                      
47286:  b8ju-A  3.6 14.5   87   733    7   MOLECULE: UNCHARACTERIZED PROTEIN;                                   
47287:  kis2-A  3.6 11.2  106   972    4   MOLECULE: OS04G0348300 PROTEIN;                                      
47288:  i6pk-A  3.6  7.6  139   949    6   MOLECULE: CSLF6-2;                                                   
47289:  ouu4-A  3.6 14.8  113   933    9   MOLECULE: DUAL 3',5'-CYCLIC-AMP AND -GMP PHOSPHODIESTERASE           
47290:  m8rj-A  3.6  7.6   72   274    4   MOLECULE: UNCHARACTERIZED PROTEIN;                                   
47291:  ehn0-A  3.6 11.8   76   161    7   MOLECULE: OS03G0655000 PROTEIN;                                      
47292:  do5p-A  3.6 10.7   68   316    7   MOLECULE: SI:DKEYP-52C3.2;                                           
47293:  k2hf-A  3.6  3.8   78   932    9   MOLECULE: PROTEIN KINASE DOMAIN-CONTAINING PROTEIN;                  
47294:  hc0y-A  3.6 31.4  123   610    5   MOLECULE: SERINE/THREONINE-PROTEIN KINASE VRK1;                      
47295:  m1fq-A  3.6  7.3  111  1677    7   MOLECULE: CLATHRIN HEAVY CHAIN;                                      
47296:  vr0o-A  3.6 26.3  134   949   12   MOLECULE: FI21454P1;                                                 
47297:  kti7-A  3.6  9.1   90   425    4   MOLECULE: G PROTEIN-ACTIVATED INWARD RECTIFIER POTASSIUM CH          
47298:  qsp3-A  3.6 16.9   81   521   10   MOLECULE: PROACTIVATOR POLYPEPTIDE-LIKE 1;                           
47299:  o4fy-A  3.6 12.1   82   126    7   MOLECULE: OS05G0336200 PROTEIN;                                      
47300:  m7vl-A  3.6  5.4   85  1674    6   MOLECULE: KINESIN-LIKE PROTEIN KIF21A;                               
47301:  r3ep-A  3.6 12.0   88   716   11   MOLECULE: NA_H_EXCHANGER DOMAIN-CONTAINING PROTEIN;                  
47302:  a4in-A  3.6  6.6   73   351    3   MOLECULE: UPF0252 PROTEIN MJECL39;                                   
47303:  g2dh-A  3.6 12.1  126   346    6   MOLECULE: SEVEN TM RECEPTOR;                                         
47304:  q4ro-A  3.6  7.6  108   217    6   MOLECULE: OS02G0752250 PROTEIN;                                      
47305:  iez0-A  3.6  8.6  163  2537    7   MOLECULE: HECT-TYPE E3 UBIQUITIN TRANSFERASE;                        
47306:  f5de-A  3.6 21.2   99   336    7   MOLECULE: MYB FAMILY TRANSCRIPTION FACTOR PHL8;                      
47307:  a5yv-A  3.6  9.3   92   445   11   MOLECULE: OS04G0553800 PROTEIN;                                      
47308:  uf4x-A  3.6  5.3   94   783    3   MOLECULE: PHOSPHOLIPID-TRANSPORTING ATPASE;                          
47309:  qr4r-A  3.6  7.1   73   638    5   MOLECULE: UNCHARACTERIZED PROTEIN;                                   
47310:  x4fr-A  3.6 12.1   91   438    9   MOLECULE: DAMAGE-CONTROL PHOSPHATASE SPAC806.04C;                    
47311:  q4rq-A  3.6 22.7   71   950    8   MOLECULE: OXYSTEROL-BINDING PROTEIN-RELATED PROTEIN 1;               
47312:  erm0-A  3.6  6.0   86   322   13   MOLECULE: COP9 SIGNALOSOME COMPLEX SUBUNIT 6;                        
47313:  h4en-A  3.6  5.7  148  1532    6   MOLECULE: UNCHARACTERIZED PROTEIN;                                   
47314:  v4ux-A  3.6 10.0  107   933    8   MOLECULE: UNCHARACTERIZED PROTEIN;                                   
47315:  w2zj-A  3.6  4.3  121   857    3   MOLECULE: ARF-GAP WITH GTPASE, ANK REPEAT AND PH DOMAIN-CON          
47316:  n2oq-A  3.6  8.7  143   590    1   MOLECULE: ASH2-LIKE, HISTONE LYSINE METHYLTRANSFERASE COMPL          
47317:  ebx2-A  3.6  3.3   75   485    8   MOLECULE: UNCHARACTERIZED PROTEIN;                                   
47318:  krr3-A  3.6 24.3   90   552    4   MOLECULE: FI07620P;                                                  
47319:  kz3a-A  3.6  8.6  116  1194    3   MOLECULE: RAB-GAP TBC DOMAIN-CONTAINING PROTEIN;                     
47320:  sk3t-A  3.6  6.6  131   420    9   MOLECULE: PALMITOYLTRANSFERASE;                                      
47321:  dzl6-A  3.6  3.9   65    98    6   MOLECULE: UNCHARACTERIZED PROTEIN;                                   
47322:  sz4v-A  3.6 19.3   83  1228    6   MOLECULE: KINESIN-LIKE PROTEIN KIN-12E;                              
47323:  j8it-A  3.6  8.2  123   403   10   MOLECULE: PUTATIVE GUSTATORY RECEPTOR 98B;                           
47324:  jy7u-A  3.6  9.5  123   413    9   MOLECULE: G PROTEIN-COUPLED RECEPTOR 19;                             
47325:  pno0-A  3.6  3.9   97   452    9   MOLECULE: GAMMA-AMINOBUTYRIC ACID RECEPTOR SUBUNIT DELTA;            
47326:  ni2x-A  3.6  6.8  106  1181    4   MOLECULE: PHOSPHOLIPID-TRANSPORTING ATPASE;                          
47327:  rt6a-A  3.6  8.2  133   452    7   MOLECULE: BONE MORPHOGENETIC PROTEIN 3;                              
47328:  y3et-A  3.6 11.3  105   604    5   MOLECULE: CHOLINE TRANSPORTER-LIKE PROTEIN 3;                        
47329:  hy9k-A  3.6  5.7  115  1569    9   MOLECULE: VLIG-TYPE G DOMAIN-CONTAINING PROTEIN;                     
47330:  opo5-A  3.6 15.2  122   311    6   MOLECULE: OLFACTORY RECEPTOR 5AN1;                                   
47331:  ab1i-A  3.6  5.0  145   553    6   MOLECULE: BTB DOMAIN-CONTAINING PROTEIN;                             
47332:  bic4-A  3.6  7.9  120   407    8   MOLECULE: PWWP DOMAIN-CONTAINING PROTEIN 3;                          
47333:  o7bb-A  3.6  6.2  104   222    7   MOLECULE: IP07844P;                                                  
47334:  hj3y-A  3.6 11.8  113   308    6   MOLECULE: 7TM_GPCR_SRX DOMAIN-CONTAINING PROTEIN;                    
47335:  hb0e-A  3.6  9.6  116   787    9   MOLECULE: OS02G0592600 PROTEIN;                                      
47336:  ksz6-A  3.6 13.6  113  1185    5   MOLECULE: KINESIN MOTOR DOMAIN-CONTAINING PROTEIN;                   
47337:  qet6-A  3.6  5.7  202  1400   11   MOLECULE: E3 UBIQUITIN-PROTEIN LIGASE UBR4;                          
47338:  spy8-A  3.6  4.2   68    72   10   MOLECULE: UNCHARACTERIZED PROTEIN;                                   
47339:  td5j-A  3.6  7.6  112  1921    6   MOLECULE: E3 UBIQUITIN-PROTEIN LIGASE LISTERIN;                      
47340:  pbq4-A  3.6 12.9  122   335    6   MOLECULE: SERPENTINE RECEPTOR, CLASS V;                              
47341:  oi4l-A  3.6 19.4   89  1018    4   MOLECULE: UNCHARACTERIZED PROTEIN;                                   
47342:  kfj1-A  3.6  7.1  118   313    8   MOLECULE: OLFACTORY RECEPTOR;                                        
47343:  y9ob-A  3.6 17.3  113   227    8   MOLECULE: CLAUDIN-15;                                                
47344:  f7is-A  3.6 14.7  115  1127    6   MOLECULE: CAPRIN-2;                                                  
47345:  pmf4-A  3.6  3.9  133   381    5   MOLECULE: RIBONUCLEOSIDE-DIPHOSPHATE REDUCTASE SMALL CHAIN;          
47346:  hcn8-A  3.6  6.9   69   784    7   MOLECULE: HETEROGENEOUS NUCLEAR RIBONUCLEOPROTEIN U-LIKE 1;          
47347:  v3js-A  3.6  3.9   81  1008    9   MOLECULE: PHYTOSULFOKINE RECEPTOR 1;                                 
47348:  prl2-A  3.6 15.3  110   491    7   MOLECULE: REGULATORY PROTEIN NPR5;                                   
47349:  l1dm-A  3.6  9.7  124   322    2   MOLECULE: 7TM_GPCR_SRX DOMAIN-CONTAINING PROTEIN;                    
47350:  jn0v-A  3.6  8.0  115   286    4   MOLECULE: UNCHARACTERIZED PROTEIN;                                   
47351:  l3ks-A  3.6 12.7  116   781    7   MOLECULE: N-ACETYLNEURAMINATE 9-O-ACETYLTRANSFERASE;                 
47352:  rhr5-A  3.6  3.1   54   353    9   MOLECULE: PARANEOPLASTIC ANTIGEN MA1 HOMOLOG;                        
47353:  f0rc-A  3.6  7.2  111   393    6   MOLECULE: E3 UBIQUITIN-PROTEIN LIGASE HOS1;                          
47354:  xf7t-A  3.6 30.6   97   507    6   MOLECULE: C2H2-TYPE DOMAIN-CONTAINING PROTEIN;                       
47355:  xjt7-A  3.6  5.0  133   791    7   MOLECULE: AP-1 COMPLEX SUBUNIT GAMMA-LIKE 2;                         
47356:  ygf3-A  3.6 12.1   94   246    6   MOLECULE: UNCHARACTERIZED PROTEIN;                                   
47357:  p4kp-A  3.6 11.7  110   545    9   MOLECULE: DISCS, LARGE (DROSOPHILA) HOMOLOG-ASSOCIATED PROT          
47358:  evn8-A  3.6  5.9  114  1560   10   MOLECULE: UNCHARACTERIZED PROTEIN;                                   
47359:  q8iy-A  3.6  4.2   69   110    9   MOLECULE: UNCHARACTERIZED PROTEIN;                                   
47360:  v6lz-A  3.6  9.5  124   492   12   MOLECULE: UNCHARACTERIZED PROTEIN;                                   
47361:  m1zs-A  3.6 18.1   80   305    6   MOLECULE: PREDICTED GENE 2381;                                       
47362:  e3gl-A  3.6  6.7  105  1004    6   MOLECULE: ALPHA/BETA-HYDROLASE, PUTATIVE;                            
47363:  p5eq-A  3.6  4.1   82   559    5   MOLECULE: UNCHARACTERIZED PROTEIN;                                   
47364:  oi7g-A  3.6  6.1  114   330    6   MOLECULE: SERPENTINE RECEPTOR, CLASS H;                              
47365:  vhk7-A  3.6  3.0   62   253    8   MOLECULE: UNCHARACTERIZED PROTEIN;                                   
47366:  dls4-A  3.6 14.4  112   391    9   MOLECULE: TRANSFORMING GROWTH FACTOR BETA;                           
47367:  nm4y-A  3.6  8.5  112  1535    4   MOLECULE: ANAPHASE-PROMOTING COMPLEX SUBUNIT 1;                      
47368:  fl8z-A  3.6  4.8   96  1184    7   MOLECULE: PROTEIN KINASE DOMAIN-CONTAINING PROTEIN;                  
47369:  pbx7-A  3.6  8.9  104   712   11   MOLECULE: OS04G0599000 PROTEIN;                                      
47370:  drl5-A  3.6 10.6   75   119    7   MOLECULE: UNCHARACTERIZED PROTEIN;                                   
47371:  s0gk-A  3.6  8.4   76   340    3   MOLECULE: PROBABLE RRNA-PROCESSING PROTEIN EBP2 HOMOLOG;             
47372:  xq9o-A  3.6 18.4  156   642   10   MOLECULE: ELONGATION OF FATTY ACIDS PROTEIN;                         
47373:  m4ba-A  3.6  4.5  131   504    8   MOLECULE: PHOSPHATIDYLINOSITOL-GLYCAN BIOSYNTHESIS CLASS W           
47374:  ith2-A  3.6  5.9  120  1209    8   MOLECULE: MHP1P;                                                     
47375:  ddj2-A  3.6  5.6  114  1642    5   MOLECULE: NUP188P;                                                   
47376:  yyo0-A  3.6 20.8   93  1758    3   MOLECULE: CONDENSIN-2 COMPLEX SUBUNIT;                               
47377:  b1pw-A  3.6  9.3   87   807    7   MOLECULE: MYOSIN-BINDING PROTEIN 3;                                  
47378:  t9wx-A  3.6  3.8   80   680    9   MOLECULE: LEUCINE-RICH REPEAT PROTEIN KINASE FAMILY PROTEIN          
47379:  t9tu-A  3.6 14.2   86   261    8   MOLECULE: TPR_REGION DOMAIN-CONTAINING PROTEIN;                      
47380:  jmu8-A  3.6 13.0   76   171    5   MOLECULE: J DOMAIN-CONTAINING PROTEIN;                               
47381:  cgm7-A  3.6 14.7  116   971    9   MOLECULE: LEUCINE-RICH REPEAT-CONTAINING G-PROTEIN COUPLED           
47382:  ret7-A  3.6 14.8  104   869    8   MOLECULE: UNCHARACTERIZED PROTEIN;                                   
47383:  gdv9-A  3.6  4.8   70  1298   10   MOLECULE: PUTATIVE CATION-TRANSPORTING ATPASE;                       
47384:  p2cd-A  3.6  4.8   92   307    4   MOLECULE: POTASSIUM CHANNEL SUBFAMILY K MEMBER 7;                    
47385:  iof4-A  3.6 13.4  105   853    2   MOLECULE: VOMERONASAL 2, RECEPTOR 60;                                
47386:  kw3y-A  3.6 11.3   95   295   14   MOLECULE: BETA-1,3-GLUCURONYLTRANSFERASE 1 (GLUCURONOSYLTRA          
47387:  y2ug-A  3.6 16.0   95  1112    8   MOLECULE: ADENYLYL CYCLASE X A, ISOFORM A;                           
47388:  k0gb-A  3.6 18.7   81   689    0   MOLECULE: AAA DOMAIN-CONTAINING PROTEIN;                             
47389:  r1kf-A  3.6  5.8  109   429    5   MOLECULE: SENESCENCE DOMAIN-CONTAINING PROTEIN;                      
47390:  l4dn-A  3.6  8.8   89   131    6   MOLECULE: FUMARATE REDUCTASE SUBUNIT C;                              
47391:  a4is-A  3.6  5.6   74   207    5   MOLECULE: BLOC-1-RELATED COMPLEX SUBUNIT 5;                          
47392:  uyn0-A  3.6  3.8   81   966   10   MOLECULE: F12K21.25;                                                 
47393:  k5ay-A  3.6  7.1  124   279    6   MOLECULE: PROTEIN GUSTAVUS;                                          
47394:  ya1o-A  3.6  4.1  106   345    9   MOLECULE: GROWTH HORMONE-INDUCIBLE TRANSMEMBRANE PROTEIN;            
47395:  kjo0-A  3.6 16.7  124   464   10   MOLECULE: RGS DOMAIN-CONTAINING PROTEIN;                             
47396:  q1fz-A  3.6  6.1   76   140    8   MOLECULE: TRANSMEMBRANE PROTEIN;                                     
47397:  p2lp-A  3.6  7.6   84   389    6   MOLECULE: PROTEIN FAM33A;                                            
47398:  nfp2-A  3.6  4.0  115   465    5   MOLECULE: SET DOMAIN-CONTAINING PROTEIN 3;                           
47399:  rh0w-A  3.6  9.3   71   233    4   MOLECULE: V-TYPE PROTON ATPASE SUBUNIT E;                            
47400:  n6xl-A  3.6  9.9   91   214    7   MOLECULE: GRANULOCYTE COLONY-STIMULATING FACTOR;                     
47401:  cr9d-A  3.6  5.6  138  1029    9   MOLECULE: E3 UBIQUITIN-PROTEIN LIGASE UPL6;                          
47402:  r1yd-A  3.6 17.1   85   681    7   MOLECULE: UNCHARACTERIZED PROTEIN;                                   
47403:  gi7z-A  3.6  9.7   67   237    9   MOLECULE: SYNENKEPHALIN;                                             
47404:  q0lj-A  3.6  4.2  153   773    6   MOLECULE: PROTEIN SCAI HOMOLOG;                                      
47405:  y4kx-A  3.6 10.5  110   550    9   MOLECULE: FRIZZLED CLASS RECEPTOR 2;                                 
47406:  h9hj-A  3.6 21.0   78   246    5   MOLECULE: OS08G0419100 PROTEIN;                                      
47407:  rs5p-A  3.6 10.1   76    96    7   MOLECULE: UNCHARACTERIZED PROTEIN;                                   
47408:  wy7x-A  3.6 23.3  118  1500    3   MOLECULE: SYNAPTONEMAL COMPLEX PROTEIN 2;                            
47409:  j8ap-A  3.6 12.7  113   382    9   MOLECULE: OS01G0764300 PROTEIN;                                      
47410:  mp4d-A  3.6 10.1  165  1188    9   MOLECULE: REGULATORY-ASSOCIATED PROTEIN OF TOR 1;                    
47411:  hqy6-A  3.6 17.6   90   385    4   MOLECULE: G_PROTEIN_RECEP_F1_2 DOMAIN-CONTAINING PROTEIN;            
47412:  ks5z-A  3.6  4.7   98  1518    5   MOLECULE: HORMONE RECEPTOR 4;                                        
47413:  kqj4-A  3.6  3.6   82   404    6   MOLECULE: ARSA_ATPASE DOMAIN-CONTAINING PROTEIN;                     
47414:  y7eu-A  3.6 21.6   99  1176    8   MOLECULE: STRUCTURAL MAINTENANCE OF CHROMOSOMES PROTEIN;             
47415:  jj7x-A  3.6  8.9   99   465    6   MOLECULE: OS01G0233900 PROTEIN;                                      
47416:  sh3h-A  3.6  4.7  165  1507    8   MOLECULE: DDB1- AND CUL4-ASSOCIATED FACTOR 1;                        
47417:  q9tn-A  3.6 12.0  114   616    9   MOLECULE: PROTEIN KINASE DOMAIN-CONTAINING PROTEIN;                  
47418:  d3ob-A  3.6 17.9   92  2011    5   MOLECULE: PROTEIN MOR1;                                              
47419:  exc4-A  3.6  9.5   77   262    6   MOLECULE: PROTEIN FLOURY 2;                                          
47420:  b4bt-A  3.6  4.1   88  1400    7   MOLECULE: LAMININ SUBUNIT ALPHA-1;                                   
47421:  h1nb-A  3.6  4.1   83   128   10   MOLECULE: UNCHARACTERIZED PROTEIN;                                   
47422:  z3se-A  3.6  4.7  117   526    4   MOLECULE: UNCHARACTERIZED PROTEIN;                                   
47423:  n1aw-A  3.6  4.4  131   307    4   MOLECULE: G_PROTEIN_RECEP_F1_2 DOMAIN-CONTAINING PROTEIN;            
47424:  hua3-A  3.6 10.1  115   340    3   MOLECULE: SERPENTINE RECEPTOR, CLASS U;                              
47425:  uhx2-A  3.6  6.8  103   807    7   MOLECULE: RECEPTOR-LIKE SERINE/THREONINE-PROTEIN KINASE;             
47426:  jnm1-A  3.6  3.9   70    80    4   MOLECULE: UNCHARACTERIZED PROTEIN;                                   
47427:  ae4b-A  3.6  7.5  115  1010    6   MOLECULE: SORTING NEXIN-12;                                          
47428:  q7xk-A  3.6  6.7  112   253    5   MOLECULE: PLASMA MEMBRANE ASCORBATE-DEPENDENT REDUCTASE CYB          
47429:  n5cm-A  3.6  7.5  114  1142    5   MOLECULE: COLLAGEN ALPHA-1(XIX) CHAIN;                               
47430:  i3jh-A  3.6  5.0  128   473    8   MOLECULE: OS07G0589200 PROTEIN;                                      
47431:  s5eo-A  3.6 11.9   83   317   11   MOLECULE: MATH DOMAIN-CONTAINING PROTEIN;                            
47432:  nrc8-A  3.6 28.6  103  2552    8   MOLECULE: UNCHARACTERIZED PROTEIN;                                   
47433:  afq4-A  3.6 15.7  107   355    8   MOLECULE: DNAJ HEAT SHOCK N-TERMINAL DOMAIN-CONTAINING PROT          
47434:  f7jy-A  3.6  5.0   86   125    3   MOLECULE: OS05G0406550 PROTEIN;                                      
47435:  gy8c-A  3.6  7.4  100  1631    6   MOLECULE: COILED-COIL AND C2 DOMAIN-CONTAINING 2A;                   
47436:  ggk1-A  3.6  8.7   80   100   10   MOLECULE: NADH DEHYDROGENASE SUBUNIT 4L;                             
47437:  gus3-A  3.6  5.1  123   378    5   MOLECULE: DUF1624 DOMAIN-CONTAINING PROTEIN;                         
47438:  qk7o-A  3.6  8.0  109   628    7   MOLECULE: SOMATIC EMBRYOGENESIS RECEPTOR KINASE 2;                   
47439:  pi8h-A  3.6  4.0  106   317    8   MOLECULE: G_PROTEIN_RECEP_F1_2 DOMAIN-CONTAINING PROTEIN;            
47440:  e5xf-A  3.6 13.5  114   300    4   MOLECULE: G_PROTEIN_RECEP_F1_2 DOMAIN-CONTAINING PROTEIN;            
47441:  ljt0-A  3.6 12.3   98   205    8   MOLECULE: OS02G0226000 PROTEIN;                                      
47442:  luu5-A  3.6  5.1   82   235    4   MOLECULE: COPPER TRANSPORTER;                                        
47443:  bd2h-A  3.6  4.6  103   568    7   MOLECULE: ALKALINE/NEUTRAL INVERTASE;                                
47444:  oyr9-A  3.6 11.5   93   446    6   MOLECULE: UNCHARACTERIZED PROTEIN;                                   
47445:  nxr9-A  3.6 12.6  128   287    5   MOLECULE: RET FINGER PROTEIN-LIKE 4A;                                
47446:  hg6i-A  3.6  6.9  123   313    9   MOLECULE: OLFACTORY RECEPTOR;                                        
47447:  i7hd-A  3.6 26.4  129  1043    8   MOLECULE: UNCHARACTERIZED PROTEIN;                                   
47448:  edp3-A  3.6 11.7  100   337   11   MOLECULE: ELONGATION OF VERY LONG CHAIN FATTY ACIDS PROTEIN          
47449:  duj4-A  3.6  7.6   84   478    4   MOLECULE: DUF4371 DOMAIN-CONTAINING PROTEIN;                         
47450:  n3ih-A  3.6  6.1  101   621    8   MOLECULE: PROTEIN KINASE DOMAIN-CONTAINING PROTEIN;                  
47451:  x9tj-A  3.6  8.1   82   144    5   MOLECULE: ORAL CANCER OVEREXPRESSED PROTEIN 1;                       
47452:  s6ur-A  3.6  3.8   76   333    8   MOLECULE: UNCHARACTERIZED PROTEIN;                                   
47453:  f7tc-A  3.6 12.1  132   427    8   MOLECULE: UNCHARACTERIZED PROTEIN;                                   
47454:  hcg0-A  3.6  3.3   66   155    6   MOLECULE: UNCHARACTERIZED PROTEIN;                                   
47455:  y2br-A  3.6 15.0   83   146    8   MOLECULE: NADH-UBIQUINONE OXIDOREDUCTASE CHAIN 6;                    
47456:  p0zq-A  3.6  9.4   86  1196    7   MOLECULE: UNCHARACTERIZED PROTEIN;                                   
47457:  i4vo-A  3.6 22.8  102   393    3   MOLECULE: RING-TYPE E3 UBIQUITIN TRANSFERASE;                        
47458:  qdj4-A  3.6 22.9   98   259    8   MOLECULE: MUCIN-ASSOCIATED SURFACE PROTEIN (MASP), PUTATIVE          
47459:  pit8-A  3.6 17.4  104   221   12   MOLECULE: UNCHARACTERIZED PROTEIN;                                   
47460:  l9bd-A  3.6  3.9   52    59    6   MOLECULE: UNCHARACTERIZED PROTEIN;                                   
47461:  p8uw-A  3.6  8.4   84   140   10   MOLECULE: OS04G0108600 PROTEIN;                                      
47462:  u2rb-A  3.6  7.9   68    98    3   MOLECULE: UNCHARACTERIZED PROTEIN;                                   
47463:  r5qm-A  3.6 16.7  129   384    8   MOLECULE: G_PROTEIN_RECEP_F1_2 DOMAIN-CONTAINING PROTEIN;            
47464:  u9tz-A  3.6 11.2  101   241    6   MOLECULE: UNCHARACTERIZED PROTEIN MJ1589;                            
47465:  niq2-A  3.6 15.9   98   561    7   MOLECULE: HYPOTHETICAL_PROTEIN_-_CONSERVED;                          
47466:  y7ur-A  3.6 15.3   97   524    5   MOLECULE: DOLICHOL KINASE;                                           
47467:  f7sm-A  3.6 25.0  107   565    7   MOLECULE: MLO-LIKE PROTEIN;                                          
47468:  wf6s-A  3.6 13.3   68   437    9   MOLECULE: AT4G31340 PROTEIN;                                         
47469:  dq7f-A  3.6  5.3   95   619    9   MOLECULE: LD21606P;                                                  
47470:  mf9a-A  3.6  6.8   87  1264    7   MOLECULE: BOX A-BINDING FACTOR;                                      
47471:  g8pq-A  3.6  8.3   92   119    7   MOLECULE: UNCHARACTERIZED PROTEIN;                                   
47472:  df9f-A  3.6 23.2  112   492    9   MOLECULE: PROTEIN PAIR1;                                             
47473:  g0ke-A  3.6  8.7   75   117    9   MOLECULE: OS01G0216600 PROTEIN;                                      
47474:  bb6r-A  3.6  4.2  137  1136    9   MOLECULE: AP-3 COMPLEX SUBUNIT DELTA;                                
47475:  e4ip-A  3.6 12.8  115   353    4   MOLECULE: SEVEN TM RECEPTOR;                                         
47476:  fb7c-A  3.6  9.0  124  1400    7   MOLECULE: NESPRIN-2;                                                 
47477:  mcx7-A  3.6  8.2   93  1290    6   MOLECULE: HYPOTHETICAL_PROTEIN_-_CONSERVED;                          
47478:  jia1-A  3.6  8.8  123   586    6   MOLECULE: UNCHARACTERIZED PROTEIN;                                   
47479:  hr7x-A  3.6 35.7  103   680    7   MOLECULE: FORKHEAD BOX PROTEIN P4;                                   
47480:  k5tj-A  3.6  6.5  159   623    5   MOLECULE: SET1/ASH2 HISTONE METHYLTRANSFERASE COMPLEX SUBUN          
47481:  z7av-A  3.6  4.8   73   298    1   MOLECULE: HAT TRANSPOSON SUPERFAMILY PROTEIN;                        
47482:  a9su-A  3.6 12.9  126   541    5   MOLECULE: CHLOROPHYLLIDE A OXYGENASE, CHLOROPLASTIC;                 
47483:  e0mx-A  3.6  4.5  112   306    4   MOLECULE: UNCHARACTERIZED PROTEIN ZC21.6;                            
47484:  unr4-A  3.6 18.2   82   636    6   MOLECULE: PROTEIN BCAP;                                              
47485:  e1vd-A  3.6 15.5   76   309    3   MOLECULE: RIFIN;                                                     
47486:  ux0n-A  3.6  8.8  122   818    8   MOLECULE: RANDOM CDNA CLONE VEG114;                                  
47487:  xl6f-A  3.6 14.9  106   319    6   MOLECULE: SELECTION AND UPKEEP OF INTRAEPITHELIAL T-CELLS P          
47488:  k6dt-A  3.6  7.1  120   311    7   MOLECULE: OLFACTORY RECEPTOR;                                        
47489:  vsu5-A  3.6  5.5   65    83    6   MOLECULE: UNCHARACTERIZED PROTEIN;                                   
47490:  qc0b-A  3.6  5.5   81   298    5   MOLECULE: OS12G0228500 PROTEIN;                                      
47491:  x3bc-A  3.6  4.1  129  1022    8   MOLECULE: NON-SPECIFIC SERINE/THREONINE PROTEIN KINASE;              
47492:  g3ym-A  3.6  7.0  118   338    9   MOLECULE: SERPENTINE RECEPTOR, CLASS J;                              
47493:  jvq9-A  3.6 15.1  124   323    3   MOLECULE: 7TM_GPCR_SRX DOMAIN-CONTAINING PROTEIN;                    
47494:  qwj1-A  3.6  5.6  163   485    7   MOLECULE: NADH-QUINONE OXIDOREDUCTASE SUBUNIT N;                     
47495:  z7wc-A  3.6 21.6   87   342    3   MOLECULE: PUTATIVE GLYCOSYLTRANSFERASES;                             
47496:  dt3e-A  3.6  7.3  103   820    5   MOLECULE: TORTIFOLIA1-LIKE PROTEIN 2;                                
47497:  ia3c-A  3.6  7.5  105   398    8   MOLECULE: RING-TYPE DOMAIN-CONTAINING PROTEIN;                       
47498:  yf8k-A  3.6  3.7  117   285   10   MOLECULE: PROBABLE XYLOGLUCAN ENDOTRANSGLUCOSYLASE/HYDROLAS          
47499:  z7vu-A  3.6 10.6   98   536    8   MOLECULE: IMPORTIN SUBUNIT ALPHA-6;                                  
47500:  uzo3-A  3.6  6.9   93   607    5   MOLECULE: UNCHARACTERIZED PROTEIN;                                   
47501:  och1-A  3.6  4.6   78   164    8   MOLECULE: OLFACTORY RECEPTOR 753, PSEUDOGENE 1;                      
47502:  jxx7-A  3.6  4.5  128   263    1   MOLECULE: TPR REPEAT-CONTAINING PROTEIN DDB_G0285095;                
47503:  ttj3-A  3.6 10.2   89   299    9   MOLECULE: PLECKSTRIN HOMOLOGY DOMAIN-CONTAINING A3;                  
47504:  bya7-A  3.6  5.2  142   782    5   MOLECULE: UNCHARACTERIZED PROTEIN;                                   
47505:  fo9i-A  3.6 11.5   83   558    4   MOLECULE: ACID-SENSING ION CHANNEL 4-B;                              
47506:  l1bt-A  3.6 13.4   93   569    6   MOLECULE: HAD SUPERFAMILY HYDROLASE, 5'-NUCLEOTIDASE CONTAI          
47507:  kyy0-A  3.6 13.4   91   601    5   MOLECULE: SULFHYDRYL OXIDASE;                                        
47508:  yxg7-A  3.6 11.1   77   522   10   MOLECULE: TRIPARTITE MOTIF-CONTAINING PROTEIN 65;                    
47509:  np3f-A  3.6  4.7   59   227    2   MOLECULE: TRANSMEMBRANE PROTEIN 147;                                 
47510:  i1sa-A  3.6 27.3  144  1870    3   MOLECULE: THO COMPLEX SUBUNIT 2;                                     
47511:  m0cj-A  3.6 12.8  120   848   10   MOLECULE: BETA-GALACTOSIDASE 13;                                     
47512:  su8y-A  3.6 15.4   72   532    6   MOLECULE: UNCHARACTERIZED PROTEIN;                                   
47513:  tpt3-A  3.6  6.3   88   204    5   MOLECULE: UNCHARACTERIZED PROTEIN;                                   
47514:  fbj8-A  3.6  4.9  122   473    8   MOLECULE: UNCHARACTERIZED PROTEIN;                                   
47515:  bd3x-A  3.6  3.6  100  1040    2   MOLECULE: SI:DKEY-165O8.1;                                           
47516:  r0cz-A  3.6  5.5  110   322    5   MOLECULE: UNCHARACTERIZED PROTEIN;                                   
47517:  vw6o-A  3.6  4.3   74    86    5   MOLECULE: UNCHARACTERIZED PROTEIN;                                   
47518:  f7gu-A  3.6 11.0   75   257    4   MOLECULE: NEP1-INTERACTING PROTEIN-LIKE 1;                           
47519:  i9lx-A  3.6 31.7   67  1093    3   MOLECULE: PROTEIN AF-17;                                             
47520:  jpt2-A  3.6 22.4  133   515    5   MOLECULE: CYCLIC AMP RECEPTOR-LIKE PROTEIN G;                        
47521:  uwl2-A  3.6 22.3  115   745    5   MOLECULE: DOMAIN_OF_UNCHARACTERIZED_FUNCTION_DUF21_-_PUTATI          
47522:  i8yz-A  3.6  4.4  122   240   12   MOLECULE: GLUTATHIONE-DEPENDENT DEHYDROASCORBATE REDUCTASE;          
47523:  qy0c-A  3.6 16.8   83   317    5   MOLECULE: UNCHARACTERIZED PROTEIN;                                   
47524:  ns7f-A  3.6 13.3   92   185    7   MOLECULE: UNCHARACTERIZED PROTEIN;                                   
47525:  on2w-A  3.6  9.3   65    69    8   MOLECULE: UNCHARACTERIZED PROTEIN;                                   
47526:  p5ay-A  3.6  3.2   57   306    4   MOLECULE: C2H2-TYPE DOMAIN-CONTAINING PROTEIN;                       
47527:  mm7h-A  3.6 11.1   79   108   10   MOLECULE: OS04G0284100 PROTEIN;                                      
47528:  v6zp-A  3.6 22.0   80   352    6   MOLECULE: RING-TYPE E3 UBIQUITIN TRANSFERASE;                        
47529:  et7c-A  3.6  6.2   72   551    3   MOLECULE: FINTRIM FAMILY, MEMBER 64;                                 
47530:  iy0v-A  3.6 14.4  101   512    5   MOLECULE: DIHYDROLIPOYL DEHYDROGENASE;                               
47531:  b8yd-A  3.6 27.8  117   396    9   MOLECULE: DNAJ-LIKE PROTEIN;                                         
47532:  wgi1-A  3.6 11.1  143   511   10   MOLECULE: PECTINESTERASE;                                            
47533:  zq0x-A  3.6 20.7  105   983    5   MOLECULE: UNCHARACTERIZED PROTEIN;                                   
47534:  z0ps-A  3.6  4.5   70   544    6   MOLECULE: PRION-LIKE-(Q/N-RICH)-DOMAIN-BEARING PROTEIN;              
47535:  lj6o-A  3.6 17.6   97  1288    2   MOLECULE: PROTEIN KIBRA;                                             
47536:  yhw2-A  3.6  4.8  114   640    9   MOLECULE: SUCCINATE DEHYDROGENASE [UBIQUINONE] FLAVOPROTEIN          
47537:  yh6e-A  3.6 10.9   96   487    4   MOLECULE: 2-(3-AMINO-3-CARBOXYPROPYL)HISTIDINE SYNTHASE SUB          
47538:  ypq5-A  3.6 14.0   83   317    6   MOLECULE: UNCHARACTERIZED PROTEIN;                                   
47539:  jvu5-A  3.6 16.8  109  1082    6   MOLECULE: UNCHARACTERIZED PROTEIN;                                   
47540:  e2wz-A  3.6 13.0   93   179    8   MOLECULE: PRE-MRNA-SPLICING FACTOR CWC25;                            
47541:  sgp0-A  3.6  8.0   66    76    6   MOLECULE: MUCIN-ASSOCIATED SURFACE PROTEIN (MASP), PUTATIVE          
47542:  vsm0-A  3.6 12.6  112   296    7   MOLECULE: VOMERONASAL TYPE-1 RECEPTOR;                               
47543:  po2f-A  3.6 11.6   96   192    8   MOLECULE: MLO-LIKE PROTEIN 4;                                        
47544:  hma8-A  3.6  9.5  143   824    6   MOLECULE: UNCHARACTERIZED PROTEIN;                                   
47545:  g2ml-A  3.6  5.8   79   112    6   MOLECULE: UNCHARACTERIZED PROTEIN;                                   
47546:  myh3-A  3.6  8.1   77   504    5   MOLECULE: UNCHARACTERIZED PROTEIN;                                   
47547:  ab0h-A  3.6  6.5  145   556    6   MOLECULE: BTB/POZ DOMAIN-CONTAINING PROTEIN POB1;                    
47548:  nwe0-A  3.6 17.1   88   347    7   MOLECULE: IM:7138535;                                                
47549:  epj9-A  3.6  7.0   92   147    3   MOLECULE: PUTATIVE UNCHARACTERIZED PROTEIN ADARB2-AS1;               
47550:  vm2w-A  3.6  6.8  149   622    5   MOLECULE: CILIA- AND FLAGELLA-ASSOCIATED PROTEIN 206;                
47551:  gh7i-A  3.6  7.5  109   225    6   MOLECULE: VERY-LONG-CHAIN (3R)-3-HYDROXYACYL-COA DEHYDRATAS          
47552:  lo0x-A  3.6  9.2   78   479    8   MOLECULE: MANNOSYLTRANSFERASE;                                       
47553:  fh1m-A  3.6 13.9  104   270    6   MOLECULE: IMMUNOGLOBULIN LIGHT 4 VARIABLE 8;                         
47554:  zx1s-A  3.6  5.6   92   526    8   MOLECULE: IMPORTIN SUBUNIT ALPHA-1A;                                 
47555:  wf9z-A  3.6 19.3  116  1263    2   MOLECULE: ABC TRANSPORTER B FAMILY MEMBER 19;                        
47556:  ybz1-A  3.6 13.7   82   398    2   MOLECULE: HYPOTHETICAL_PROTEIN_-_CONSERVED;                          
47557:  qg0z-A  3.6  6.8   86  1030    1   MOLECULE: KINESIN-RELATED PROTEIN 6;                                 
47558:  q5uw-A  3.6  6.8   59   153   12   MOLECULE: HYPOTHETICAL_PROTEIN_-_CONSERVED;                          
47559:  km4f-A  3.6  4.5   98   449    9   MOLECULE: RH55021P;                                                  
47560:  r1io-A  3.6  8.6  108   412    4   MOLECULE: FATTY ACID DESATURASE, PUTATIVE;                           
47561:  mj8g-A  3.6 19.5   96  1187    8   MOLECULE: DENN DOMAIN AND WD REPEAT-CONTAINING PROTEIN SCD1          
47562:  w1we-A  3.6  3.5   46   124    0   MOLECULE: UNCHARACTERIZED PROTEIN;                                   
47563:  vaq1-A  3.6  6.8   63    94   10   MOLECULE: DOLICHYL-DIPHOSPHOOLIGOSACCHARIDE--PROTEIN                 
47564:  dit2-A  3.6 11.8   98  1211   10   MOLECULE: PUTATIVE SWI/SNF-RELATED MATRIX-ASSOCIATED ACTIN-          
47565:  mm8p-A  3.6 11.6   84   172    7   MOLECULE: OS05G0433300 PROTEIN;                                      
47566:  t2kh-A  3.6  6.1   52   537    4   MOLECULE: PENTATRICOPEPTIDE REPEAT-CONTAINING PROTEIN;               
47567:  w9aj-A  3.6 19.8  110   331    5   MOLECULE: MUCIN-ASSOCIATED SURFACE PROTEIN (MASP), PUTATIVE          
47568:  dr6b-A  3.6  5.5  108   316    6   MOLECULE: OLFACTORY RECEPTOR;                                        
47569:  gni5-A  3.6 12.5  102   390   10   MOLECULE: CHAPERONE PROTEIN DNAJ 10;                                 
47570:  g1on-A  3.6  3.2   84   157    6   MOLECULE: OS06G0115000 PROTEIN;                                      
47571:  bzo8-A  3.6  7.4  129  1562    5   MOLECULE: PUTATIVE PHOSPHOLIPID-TRANSPORTING ATPASE C821.13          
47572:  eoe7-A  3.6  8.3   43   119    5   MOLECULE: RIIA DOMAIN-CONTAINING PROTEIN 1;                          
47573:  s0si-A  3.6  5.5  122   651    7   MOLECULE: RING-TYPE E3 UBIQUITIN TRANSFERASE;                        
47574:  pw0g-A  3.6  9.3   75  1008    5   MOLECULE: PROBABLE PRE-MRNA-SPLICING FACTOR ATP-DEPENDENT R          
47575:  d1vf-A  3.6 12.1   78   328    5   MOLECULE: MYB_DNA-BIND_3 DOMAIN-CONTAINING PROTEIN;                  
47576:  btp2-A  3.6 15.7   91   794    4   MOLECULE: MI DOMAIN-CONTAINING PROTEIN;                              
47577:  d7nt-A  3.6  7.7   97   281    7   MOLECULE: TETRASPANIN-33;                                            
47578:  a0lj-A  3.6  7.4   81   208    7   MOLECULE: UNCHARACTERIZED PROTEIN;                                   
47579:  fji3-A  3.6 12.7  125   325    3   MOLECULE: SERPENTINE RECEPTOR, CLASS H;                              
47580:  grl5-A  3.6  8.1  101   148   12   MOLECULE: EXPRESSED PROTEIN;                                         
47581:  hu9h-A  3.6  9.1   89   314    7   MOLECULE: S-ACYLTRANSFERASE;                                         
47582:  yo8q-A  3.6  8.0   78   304    8   MOLECULE: RRM DOMAIN-CONTAINING PROTEIN;                             
47583:  r5uo-A  3.6  4.9  129   369    6   MOLECULE: UNCHARACTERIZED PROTEIN;                                   
47584:  x6xj-A  3.6  4.7   97   520    9   MOLECULE: PUTATIVE TRANSPORTER SVOP-1;                               
47585:  qfs0-A  3.6  4.4  118   308    5   MOLECULE: PROBABLE VACUOLAR AMINO ACID TRANSPORTER YPQ1;             
47586:  wrw8-A  3.6  4.1   77   255    4   MOLECULE: UNCHARACTERIZED PROTEIN;                                   
47587:  sox5-A  3.6  4.5   85   978    6   MOLECULE: PROTEIN KINASE DOMAIN-CONTAINING PROTEIN;                  
47588:  pi4y-A  3.6 25.4  123   585    7   MOLECULE: BESTROPHIN-1;                                              
47589:  aq3p-A  3.6  5.6   53    58    9   MOLECULE: UNCHARACTERIZED PROTEIN;                                   
47590:  vv4x-A  3.6 17.7   72   101    7   MOLECULE: BAG DOMAIN-CONTAINING PROTEIN;                             
47591:  cpn2-A  3.6  7.5   82   232    9   MOLECULE: RING-TYPE DOMAIN-CONTAINING PROTEIN;                       
47592:  ma9x-A  3.6  7.4   99   431    9   MOLECULE: FOLIC ACID BINDING / TRANSFERASE;                          
47593:  uro9-A  3.6 12.6   95   909    6   MOLECULE: VOMERONASAL 2, RECEPTOR 3;                                 
47594:  ky3n-A  3.6  6.2   71    98    6   MOLECULE: OS01G0559750 PROTEIN;                                      
47595:  ebq5-A  3.6  3.2   95   924    6   MOLECULE: UNCHARACTERIZED PROTEIN;                                   
47596:  wi9s-A  3.6 23.4   97  1097    6   MOLECULE: SMC6 STRUCTURAL MAINTENANCE OF CHROMOSOMES 6-LIKE          
47597:  tyg2-A  3.6 11.6  117  1489    6   MOLECULE: AAA DOMAIN-CONTAINING PROTEIN;                             
47598:  cxj6-A  3.6  8.7  113   479    6   MOLECULE: UNCHARACTERIZED PROTEIN;                                   
47599:  nqr2-A  3.6 14.2   81   543    5   MOLECULE: EH DOMAIN-CONTAINING PROTEIN 2;                            
47600:  xv4m-A  3.6 12.2  102   327    5   MOLECULE: OS01G0244500 PROTEIN;                                      
47601:  cd6n-A  3.6  9.5  105   890    3   MOLECULE: POSSIBLE LYSINE-SPECIFIC HISTONE DEMETHYLASE 1;            
47602:  b6jf-A  3.6  7.0  131   940    5   MOLECULE: PROTEIN TRANSPORT PROTEIN SEC24A;                          
47603:  yew7-A  3.6  4.8   94   337    2   MOLECULE: GLUTATHIONE TRANSFERASE 3;                                 
47604:  lc1q-A  3.6  3.2   94   189    5   MOLECULE: COLD-REGULATED 413 PLASMA MEMBRANE PROTEIN 3;              
47605:  lqi8-A  3.6  4.0   90   191    8   MOLECULE: OS02G0291500 PROTEIN;                                      
47606:  zcs8-A  3.6  5.0  106   309   10   MOLECULE: OLFACTORY RECEPTOR;                                        
47607:  p0wx-A  3.6  5.5   89   561   11   MOLECULE: ANKYRIN REPEAT FAMILY PROTEIN;                             
47608:  c1ny-A  3.6 12.7   96   334    8   MOLECULE: RNASE H DOMAIN-CONTAINING PROTEIN;                         
47609:  p7bz-A  3.6  6.9   96   410    8   MOLECULE: PROBABLE ACYL-COA DEHYDROGENASE FADE21;                    
47610:  y0ip-A  3.6 12.0  103   562    8   MOLECULE: FLAGELLA ACCESSORY PROTEIN J;                              
47611:  z8cn-A  3.6 11.2  140   490    8   MOLECULE: 4-HYDROXYBENZOATE POLYPRENYLTRANSFERASE, MITOCHON          
47612:  gq9m-A  3.6  4.6   88   112    3   MOLECULE: OS01G0145800 PROTEIN;                                      
47613:  kk4t-A  3.6  4.2  103   276   11   MOLECULE: PALMITOYLTRANSFERASE;                                      
47614:  aqy2-A  3.6 10.8  142  1400    8   MOLECULE: CUB AND SUSHI DOMAIN-CONTAINING PROTEIN 2;                 
47615:  z0tr-A  3.6 13.0   96  1126    2   MOLECULE: WWC FAMILY MEMBER 3;                                       
47616:  dys9-A  3.6 17.1   73  1148    7   MOLECULE: HYPOTHETICAL_PROTEIN_-_CONSERVED;                          
47617:  cqu4-A  3.6 16.1   99   153   11   MOLECULE: UNCHARACTERIZED MITOCHONDRIAL PROTEIN ATMG01020;           
47618:  wb8j-A  3.6 14.9   88   536    8   MOLECULE: IMPORTIN SUBUNIT ALPHA-6;                                  
47619:  xu1j-A  3.6  8.2  131   974    6   MOLECULE: CLP R DOMAIN-CONTAINING PROTEIN;                           
47620:  ci6j-A  3.6  3.4   69   735    9   MOLECULE: DELTA-TUBULIN;                                             
47621:  d4ws-A  3.6  5.8   84   370    8   MOLECULE: ZINC FINGER, C2H2 TYPE FAMILY PROTEIN ISOFORM 1;           
47622:  pd3h-A  3.6 10.0  153   833    3   MOLECULE: MATH DOMAIN-CONTAINING PROTEIN;                            
47623:  q2qu-A  3.6  7.1  136   485    7   MOLECULE: ADRENOCEPTOR ALPHA 1AA;                                    
47624:  dh5d-A  3.6 13.0  113   663    6   MOLECULE: LUMINAL-BINDING PROTEIN 3;                                 
47625:  g2rb-A  3.6 20.4  115  1004    8   MOLECULE: RING-TYPE E3 UBIQUITIN TRANSFERASE;                        
47626:  ko9x-A  3.6 16.3  101  1273   12   MOLECULE: ABC TRANSPORTER B FAMILY MEMBER 9;                         
47627:  up9q-A  3.6  5.0  131   313    6   MOLECULE: SI:CH73-269M23.5;                                          
47628:  gz9v-A  3.6  9.1   99   713    5   MOLECULE: PH DOMAIN-CONTAINING PROTEIN;                              
47629:  kb2x-A  3.6  4.8   73   105   12   MOLECULE: UNCHARACTERIZED MEMBRANE PROTEIN YIL054W;                  
47630:  r3um-A  3.6  2.3   60   102   12   MOLECULE: UNCHARACTERIZED PROTEIN;                                   
47631:  li2l-A  3.6 13.3   98  2189    1   MOLECULE: CENP-META, ISOFORM C;                                      
47632:  brp5-A  3.6  4.8   49    93   10   MOLECULE: UNCHARACTERIZED PROTEIN;                                   
47633:  a3co-A  3.6  5.7  119   279    6   MOLECULE: UNCHARACTERIZED PROTEIN;                                   
47634:  lbw8-A  3.6 12.7   79   153    9   MOLECULE: UNCHARACTERIZED PROTEIN;                                   
47635:  y5as-A  3.6  7.5   99   313    2   MOLECULE: POTASSIUM CHANNEL SUBFAMILY K MEMBER;                      
47636:  bxl1-A  3.6 12.3   90  1476    8   MOLECULE: MURINOGLOBULIN-1;                                          
47637:  yx7j-A  3.6 16.7  137   396    7   MOLECULE: PROTEINASE-ACTIVATED RECEPTOR 4;                           
47638:  sk2v-A  3.6  4.8   63   571    8   MOLECULE: CDT1-LIKE PROTEIN A, CHLOROPLASTIC;                        
47639:  ggi2-A  3.6  3.5   81   692   10   MOLECULE: MEIOTIC SISTER-CHROMATID RECOMBINATION PROTEIN 6,          
47640:  ru7e-A  3.6  7.7  110   475    5   MOLECULE: SPLA/RYANODINE RECEPTOR (SPRY) DOMAIN-CONTAINING           
47641:  wnd2-A  3.6  6.5   84   427    5   MOLECULE: ATP-SENSITIVE INWARD RECTIFIER POTASSIUM CHANNEL           
47642:  th4t-A  3.6 10.1  139   526    8   MOLECULE: ENDOGLUCANASE;                                             
47643:  vbs4-A  3.6  5.3   76   227    5   MOLECULE: HOMOLOGOUS-PAIRING PROTEIN 2 HOMOLOG;                      
47644:  c0ug-A  3.6  5.0   80   167    8   MOLECULE: GOLGIN SUBFAMILY A MEMBER 7B;                              
47645:  lv4o-A  3.6  4.6  101   307    6   MOLECULE: OLFACTORY RECEPTOR;                                        
47646:  is2t-A  3.6  3.6  114   334    4   MOLECULE: PRE-RRNA-PROCESSING PROTEIN IPI1;                          
47647:  sr9c-A  3.6  4.6  159   769    6   MOLECULE: POTASSIUM TRANSPORTER;                                     
47648:  sac6-A  3.6  7.1   95   672    8   MOLECULE: PROTEIN KINASE DOMAIN-CONTAINING PROTEIN;                  
47649:  j1oq-A  3.6 13.2   82   710    2   MOLECULE: UNCHARACTERIZED PROTEIN;                                   
47650:  yuo8-A  3.6  5.6  167   663    5   MOLECULE: CYTOCHROME BO(3) UBIQUINOL OXIDASE SUBUNIT 1;              
47651:  n9nl-A  3.6 15.7   96   631   10   MOLECULE: ATP-DEPENDENT DNA HELICASE 2 SUBUNIT 1;                    
47652:  q9jy-A  3.6  9.2   98   241    7   MOLECULE: IP07829P;                                                  
47653:  vl1p-A  3.6  6.2  118   432    3   MOLECULE: HEXURONATE TRANSPORTER;                                    
47654:  idr9-A  3.6  4.8  170   719    9   MOLECULE: UNCHARACTERIZED PROTEIN;                                   
47655:  luc9-A  3.6  6.2   82   436    6   MOLECULE: UNCHARACTERIZED PROTEIN;                                   
47656:  lz7g-A  3.6 31.4  134   635    7   MOLECULE: GOLGI-ASSOCIATED, GAMMA ADAPTIN EAR-CONTAINING, A          
47657:  m5eu-A  3.6 15.4  100   511   10   MOLECULE: ENDOGLUCANASE;                                             
47658:  cg8b-A  3.6  6.2   90   154    4   MOLECULE: GLUTATHIONE TRANSFERASE;                                   
47659:  edm9-A  3.6  7.3  107   221   10   MOLECULE: VERY-LONG-CHAIN (3R)-3-HYDROXYACYL-COA DEHYDRATAS          
47660:  wqg3-A  3.6 15.5  125   727    8   MOLECULE: TANK-BINDING KINASE 1;                                     
47661:  m6wf-A  3.6  5.4  121   321    7   MOLECULE: OLFACTORY RECEPTOR 3A3;                                    
47662:  fk3v-A  3.6  5.7   73   497    8   MOLECULE: ZINC FINGER CCCH DOMAIN-CONTAINING PROTEIN 22;             
47663:  ws2j-A  3.6 12.8  113   299    4   MOLECULE: VOMERONASAL TYPE-1 RECEPTOR;                               
47664:  yf4h-A  3.6 14.8   98   621    9   MOLECULE: ECTO-NOX DISULFIDE-THIOL EXCHANGER 1;                      
47665:  t9oo-A  3.6  3.4   97   223    4   MOLECULE: OS04G0470300 PROTEIN;                                      
47666:  bph5-A  3.6  4.6   51   559    6   MOLECULE: PATATIN-LIKE PROTEIN 6;                                    
47667:  csf5-A  3.6  8.0  138   613    4   MOLECULE: UNCHARACTERIZED PROTEIN;                                   
47668:  cz4b-A  3.6  5.1  135   409    7   MOLECULE: ODORANT RECEPTOR 35A;                                      
47669:  wyu3-A  3.6 13.6  102  2064    8   MOLECULE: UNCHARACTERIZED PROTEIN;                                   
47670:  hf0t-A  3.6 14.8  115   367    6   MOLECULE: G_PROTEIN_RECEP_F1_2 DOMAIN-CONTAINING PROTEIN;            
47671:  kc2e-A  3.6  3.3  103   305   10   MOLECULE: OLFACTORY RECEPTOR;                                        
47672:  szc3-A  3.6 22.7   77   682    5   MOLECULE: THO COMPLEX SUBUNIT 5 HOMOLOG;                             
47673:  u1nm-A  3.6  2.7   46    54   11   MOLECULE: OS01G0863100 PROTEIN;                                      
47674:  s8is-A  3.6 19.4  104  1060    6   MOLECULE: PROTEIN TRANSPORT PROTEIN SEC16B;                          
47675:  d1fv-A  3.6  4.5  130  1796    8   MOLECULE: Y' ELEMENT ATP-DEPENDENT HELICASE PROTEIN 1 COPY           
47676:  ub0z-A  3.6  8.6  143   405   10   MOLECULE: ELONGATION FACTOR-1 GAMMA;                                 
47677:  lq8n-A  3.6 21.3  117  1636   11   MOLECULE: UNCHARACTERIZED PROTEIN;                                   
47678:  af6c-A  3.6  9.1  109  1057    5   MOLECULE: LIM AND CALPONIN HOMOLOGY DOMAINS-CONTAINING PROT          
47679:  se9b-A  3.6 13.4   98   808    6   MOLECULE: TRANSDUCIN BETA-LIKE PROTEIN 3;                            
47680:  y0fp-A  3.6 11.7   87   194    3   MOLECULE: GONADAL PROTEIN GDL;                                       
47681:  up8v-A  3.6 15.4  110   589    8   MOLECULE: TATA-BOX-BINDING PROTEIN-ASSOCIATED FACTOR 5-LIKE          
47682:  qm8j-A  3.6  9.7  122   344    6   MOLECULE: CLAUDIN;                                                   
47683:  yi0j-A  3.6  4.3   69   107    6   MOLECULE: UNCHARACTERIZED PROTEIN;                                   
47684:  ryb5-A  3.6  8.4  121   336   10   MOLECULE: SERPENTINE RECEPTOR, CLASS D (DELTA);                      
47685:  cl7z-A  3.6  5.4   82   342    9   MOLECULE: TRANSMEMBRANE PROTEIN 268;                                 
47686:  i1gm-A  3.6  6.1   72   506   11   MOLECULE: FINTRIM FAMILY, MEMBER 37;                                 
47687:  k6gy-A  3.6  4.9   67    79    7   MOLECULE: OS10G0197101 PROTEIN;                                      
47688:  xl4n-A  3.6 20.9   93  1267    6   MOLECULE: ULP1 PROTEASE FAMILY C-TERMINAL CATALYTIC DOMAIN           
47689:  jc9t-A  3.6 15.0   96   253    6   MOLECULE: BRI3-BINDING PROTEIN;                                      
47690:  crv5-A  3.6 16.9  111   306    5   MOLECULE: PUTATIVE WRKY DNA-BINDING DOMAIN SUPERFAMILY PROT          
47691:  d1ro-A  3.6  5.9  135   953   13   MOLECULE: TRANS-SIALIDASE, PUTATIVE;                                 
47692:  g6so-A  3.6 11.6  117   556    8   MOLECULE: GLUCOMANNAN 4-BETA-MANNOSYLTRANSFERASE 7;                  
47693:  p7nd-A  3.6 13.9   79   759    3   MOLECULE: PROTEIN ZYG-11 HOMOLOG A;                                  
47694:  dj4k-A  3.6  4.6  112   336    4   MOLECULE: SERPENTINE RECEPTOR, CLASS H;                              
47695:  gk8f-A  3.6  4.6  148   308    5   MOLECULE: SERPENTINE RECEPTOR, CLASS I;                              
47696:  s6kn-A  3.6  5.6  139   396    6   MOLECULE: ODORANT RECEPTOR 45B;                                      
47697:  n6lx-A  3.6  8.1  110   628    6   MOLECULE: LRR RECEPTOR KINASE SERK2;                                 
47698:  yd9f-A  3.6 15.8  119   425    4   MOLECULE: UNCHARACTERIZED PROTEIN;                                   
47699:  ew0m-A  3.6  5.0   83   123    4   MOLECULE: UNCHARACTERIZED PROTEIN;                                   
47700:  sgq9-A  3.6  5.9  119   844    5   MOLECULE: CAMP-SPECIFIC 3',5'-CYCLIC PHOSPHODIESTERASE 4A;           
47701:  dn7g-A  3.6  9.7   81   580    9   MOLECULE: GTD-BINDING DOMAIN-CONTAINING PROTEIN;                     
47702:  ye6j-A  3.6  8.1  116   514    8   MOLECULE: UNCHARACTERIZED PROTEIN;                                   
47703:  u8dt-A  3.6  5.6   65   256    6   MOLECULE: UNCHARACTERIZED PROTEIN;                                   
47704:  y7kb-A  3.6  4.6  112  1613    8   MOLECULE: COLLAGEN, TYPE XXII, ALPHA 1;                              
47705:  n6qw-A  3.6 29.8  116   641    5   MOLECULE: PROTEIN ETHYLENE-INSENSITIVE 3-LIKE 1A;                    
47706:  cb1i-A  3.6 16.0   96   446    7   MOLECULE: NADPH OXIDASE ACTIVATOR 1;                                 
47707:  y3mt-A  3.6  4.1  146   557    8   MOLECULE: PRONE DOMAIN-CONTAINING PROTEIN;                           
47708:  s6of-A  3.6  6.9   83   252    4   MOLECULE: PROTEIN TRANSPARENT TESTA 16;                              
47709:  x9as-A  3.6 14.5   86   131    2   MOLECULE: UNCHARACTERIZED PROTEIN;                                   
47710:  f4zx-A  3.6 16.1   91   557    3   MOLECULE: SYNTAXIN-BINDING PROTEIN 4;                                
47711:  hy5j-A  3.6  8.7   97  1038    5   MOLECULE: TRANSCRIPTION ACTIVATOR, PUTATIVE;                         
47712:  lin4-A  3.6 28.5   98  1262   10   MOLECULE: GUANINE NUCLEOTIDE-BINDING PROTEIN SUBUNIT BETA-L          
47713:  tur6-A  3.6 10.3  120   310    5   MOLECULE: G_PROTEIN_RECEP_F1_2 DOMAIN-CONTAINING PROTEIN;            
47714:  td2x-A  3.6  4.4  112   580    5   MOLECULE: REGULATORY FACTOR X, 1B (INFLUENCES HLA CLASS II           
47715:  veq6-A  3.6  6.9   75   446    3   MOLECULE: UNCHARACTERIZED PROTEIN;                                   
47716:  bev5-A  3.6  7.6  111   860   12   MOLECULE: WALL-ASSOCIATED KINASE;                                    
47717:  u3pg-A  3.6  9.1   82   100    4   MOLECULE: UNCHARACTERIZED PROTEIN;                                   
47718:  zb6p-A  3.6 14.2  110   209    8   MOLECULE: CLAUDIN-LIKE PROTEIN ZF-A9;                                
47719:  bz7e-A  3.6  7.9   87   335    7   MOLECULE: TRNA_INT_END_N2 DOMAIN-CONTAINING PROTEIN;                 
47720:  vgx5-A  3.6  8.8   67   197   12   MOLECULE: PROTEIN OPI10 HOMOLOG;                                     
47721:  kw7w-A  3.6 10.4  113   332    4   MOLECULE: G_PROTEIN_RECEP_F1_2 DOMAIN-CONTAINING PROTEIN;            
47722:  k2eb-A  3.6  7.9  124   279   10   MOLECULE: ELONGATION OF FATTY ACIDS PROTEIN;                         
47723:  rto5-A  3.6 13.6  105   449    2   MOLECULE: CHAPERONE PROTEIN DNAJ 3;                                  
47724:  wv5l-A  3.6 17.7  132   426    4   MOLECULE: PININ_SDK_MEMA DOMAIN-CONTAINING PROTEIN;                  
47725:  fm4n-A  3.6  4.2   51    73    8   MOLECULE: UNCHARACTERIZED PROTEIN;                                   
47726:  ab2v-A  3.6  6.2  106   562    8   MOLECULE: CYTOSOLIC INVERTASE 1;                                     
47727:  wj6a-A  3.6  4.9  131   399    8   MOLECULE: UNCHARACTERIZED PROTEIN;                                   
47728:  p0ma-A  3.6 13.7  112   860    5   MOLECULE: ROD CGMP-SPECIFIC 3',5'-CYCLIC PHOSPHODIESTERASE           
47729:  p1te-A  3.6 21.4  118   387    6   MOLECULE: PUTATIVE MAGNESIUM TRANSPORTER MRS2-9;                     
47730:  qb4z-A  3.6  4.6  120   337    7   MOLECULE: TRANSMEMBRANE PROTEIN 120B;                                
47731:  ki1r-A  3.6  7.6   87   144    8   MOLECULE: UNCHARACTERIZED PROTEIN;                                   
47732:  o6ah-A  3.6  6.3  116  1227    5   MOLECULE: PHOSPHOLIPID-TRANSPORTING ATPASE;                          
47733:  s9gg-A  3.6  6.3  135   507    4   MOLECULE: DUF1308 DOMAIN-CONTAINING PROTEIN;                         
47734:  cxd5-A  3.6  8.2   77   133    9   MOLECULE: NUCLEOID-ASSOCIATED PROTEIN RV3716C;                       
47735:  vy0h-A  3.6  4.9  105   494    7   MOLECULE: ARM REPEAT SUPERFAMILY PROTEIN;                            
47736:  q3di-A  3.6  4.5  159   729    7   MOLECULE: GC-RICH SEQUENCE DNA-BINDING FACTOR 2;                     
47737:  jl2e-A  3.6  8.3   71   564    6   MOLECULE: TRIPARTITE MOTIF-CONTAINING PROTEIN 16;                    
47738:  zs5f-A  3.6  5.6  100   624    6   MOLECULE: PROTEIN KINASE DOMAIN-CONTAINING PROTEIN;                  
47739:  a4vd-A  3.6  9.0   89   170    7   MOLECULE: OS01G0287900 PROTEIN;                                      
47740:  adc0-A  3.6 10.6   90   554    3   MOLECULE: RT_RNASEH_2 DOMAIN-CONTAINING PROTEIN;                     
47741:  vh1e-A  3.6 12.1  114   275   11   MOLECULE: RING/FYVE/PHD ZINC FINGER SUPERFAMILY PROTEIN;             
47742:  bwv0-A  3.6  5.4   44   507    2   MOLECULE: UNCHARACTERIZED PROTEIN;                                   
47743:  s8rw-A  3.6  3.3   56   195    5   MOLECULE: PHYTOCYANIN DOMAIN-CONTAINING PROTEIN;                     
47744:  q1ih-A  3.6 15.0  101  1024    7   MOLECULE: GRID2-INTERACTING PROTEIN;                                 
47745:  ld2e-A  3.6 13.1  128   296    6   MOLECULE: UNCHARACTERIZED PROTEIN;                                   
47746:  b4kv-A  3.6 23.8   91   943    4   MOLECULE: EXPRESSED PROTEIN;                                         
47747:  u3hq-A  3.6 15.7   80   121    9   MOLECULE: MITOCHONDRIAL IMPORT INNER MEMBRANE TRANSLOCASE S          
47748:  lz2g-A  3.6 16.1  104   353   11   MOLECULE: DESICCATION-RELATED PROTEIN PCC13-62, PUTATIVE, E          
47749:  n3lz-A  3.6 20.3   94  1348    6   MOLECULE: TRIPARTITE MOTIF-CONTAINING 66;                            
47750:  pl3g-A  3.6  9.3   67   118    4   MOLECULE: COILED-COIL-HELIX-COILED-COIL-HELIX DOMAIN-CONTAI          
47751:  nag2-A  3.6 13.6   84   203    0   MOLECULE: SOLUTE CARRIER FAMILY 66 MEMBER 3;                         
47752:  s2fu-A  3.6 25.7   85   303   11   MOLECULE: UNCHARACTERIZED PROTEIN;                                   
47753:  coa3-A  3.6  6.4   61   685   10   MOLECULE: DOLICHYL-DIPHOSPHOOLIGOSACCHARIDE--PROTEIN                 
47754:  b8jm-A  3.6  4.0   64   137    6   MOLECULE: UNCHARACTERIZED PROTEIN MJ1333.1;                          
47755:  oq8k-A  3.6  4.9  126   247   10   MOLECULE: UNCHARACTERIZED PROTEIN;                                   
47756:  td3e-A  3.6  6.2  129   597    9   MOLECULE: CYTOSOLIC PHOSPHOLIPASE A2 GAMMA;                          
47757:  of6b-A  3.6  4.2   98   227    7   MOLECULE: UNCHARACTERIZED PROTEIN;                                   
47758:  jji7-A  3.6 19.0   82   312    4   MOLECULE: RIFIN;                                                     
47759:  qez2-A  3.6 11.4  113  1335   13   MOLECULE: PROTEIN KINASE, PUTATIVE;                                  
47760:  gli2-A  3.6 13.2   88   149    7   MOLECULE: UNCHARACTERIZED PROTEIN;                                   
47761:  i3dd-A  3.6  5.3  107   316    9   MOLECULE: OLFACTORY RECEPTOR 2H1;                                    
47762:  zzf1-A  3.6  6.6   83   451    7   MOLECULE: OS01G0586300 PROTEIN;                                      
47763:  s1ab-A  3.6 14.9   81   316    4   MOLECULE: UNCHARACTERIZED PROTEIN;                                   
47764:  jy2e-A  3.6 10.0   80   826    5   MOLECULE: TYROSINE-PROTEIN KINASE;                                   
47765:  fhk3-A  3.6  6.2  148  1530    5   MOLECULE: UNCHARACTERIZED PROTEIN;                                   
47766:  e6wb-A  3.6  9.3  147   521   12   MOLECULE: IMPORTIN SUBUNIT ALPHA;                                    
47767:  ng7g-A  3.6 10.5  125   415   11   MOLECULE: PENTATRICOPEPTIDE REPEAT-CONTAINING PROTEIN AT3G4          
47768:  u9zq-A  3.6  9.4  127  1055    4   MOLECULE: TIR DOMAIN-CONTAINING PROTEIN;                             
47769:  nz3y-A  3.6 13.0  122   332    5   MOLECULE: SERPENTINE RECEPTOR, CLASS H;                              
47770:  rbk1-A  3.6  9.4   79   552    9   MOLECULE: MAGUK P55 SUBFAMILY MEMBER 2;                              
47771:  o8oz-A  3.6 18.2  139  1265   12   MOLECULE: KINESIN-RELATED PROTEIN 13;                                
47772:  wss1-A  3.6  7.3   89   854    6   MOLECULE: VOMERONASAL 2 RECEPTOR, 49;                                
47773:  vq9j-A  3.6 12.7   62    86    2   MOLECULE: UNCHARACTERIZED PROTEIN;                                   
47774:  e3ow-A  3.6  4.6  136   641    4   MOLECULE: PTS1-BP;                                                   
47775:  dat2-A  3.6  4.4   71    99    6   MOLECULE: UNCHARACTERIZED PROTEIN;                                   
47776:  i6hy-A  3.6  4.4  109   326    8   MOLECULE: ELONGATION OF FATTY ACIDS PROTEIN;                         
47777:  k0jb-A  3.6  4.2   93   373   11   MOLECULE: UNCHARACTERIZED PROTEIN;                                   
47778:  q3lo-A  3.6  8.5   76  1288    7   MOLECULE: HELICASE SWR1;                                             
47779:  t9qz-A  3.6 13.5  111   858    7   MOLECULE: CONE CGMP-SPECIFIC 3',5'-CYCLIC PHOSPHODIESTERASE          
47780:  js5l-A  3.6  6.0  112   834   10   MOLECULE: ARM REPEAT SUPERFAMILY PROTEIN;                            
47781:  o4oy-A  3.6 10.4   89   718    8   MOLECULE: HEAT SHOCK 70 KDA PROTEIN 6, CHLOROPLASTIC;                
47782:  la5k-A  3.6 17.1  121  1172    6   MOLECULE: BETA-1,4-N-ACETYLGALACTOSAMINYLTRANSFERASE;                
47783:  c4tc-A  3.6 10.0   93   773    8   MOLECULE: PENTATRICOPEPTIDE REPEAT-CONTAINING PROTEIN AT1G7          
47784:  u8ob-A  3.6  3.3   70   316   10   MOLECULE: CHORISMATE MUTASE 3, CHLOROPLASTIC;                        
47785:  wu0i-A  3.6  7.7   69   728    7   MOLECULE: ANKYRIN REPEAT PROTEIN A;                                  
47786:  hx6m-A  3.6 15.2   84  1012    5   MOLECULE: LON PROTEASE HOMOLOG;                                      
47787:  pk2c-A  3.6  4.3   88   339    3   MOLECULE: UNCHARACTERIZED PROTEIN;                                   
47788:  ijv3-A  3.6  3.0   65   142    6   MOLECULE: GEO10290P1;                                                
47789:  rsw9-A  3.6 14.9  109   625    6   MOLECULE: ENDOGLUCANASE 13;                                          
47790:  ujo2-A  3.6 17.7   81   838    2   MOLECULE: HISTIDINE BIOSYNTHESIS TRIFUNCTIONAL PROTEIN;              
47791:  p7or-A  3.6  9.5  102   762    6   MOLECULE: LAS1-LIKE, RIBOSOME BIOGENESIS FACTOR;                     
47792:  qm8z-A  3.6  4.6  104   331    9   MOLECULE: CCR4-NOT CORE SUBUNIT;                                     
47793:  u1um-A  3.6  8.9   89  1926    6   MOLECULE: HYPOTHETICAL_PROTEIN_-_CONSERVED;                          
47794:  rc8y-A  3.6  9.3   79   184    6   MOLECULE: AT4G04190;                                                 
47795:  gf5n-A  3.6 13.9  131   244    8   MOLECULE: COMPLEMENT C1Q SUBCOMPONENT SUBUNIT A;                     
47796:  w2uw-A  3.6  7.7   80   358   10   MOLECULE: DNAJ HOMOLOG SUBFAMILY B MEMBER 11;                        
47797:  vw3f-A  3.6 15.7  109   307    4   MOLECULE: MITOCHONDRIAL BROWN FAT UNCOUPLING PROTEIN 1;              
47798:  fy8y-A  3.6  6.4  100   987    7   MOLECULE: PENTATRICOPEPTIDE REPEAT-CONTAINING PROTEIN;               
47799:  ec3p-A  3.6  4.4   95   996    4   MOLECULE: RECEPTOR-LIKE PROTEIN KINASE HSL1;                         
47800:  t6lx-A  3.6  6.5   96  1003    9   MOLECULE: GLUTAMATE RECEPTOR IONOTROPIC, NMDA 3B;                    
47801:  ckt1-A  3.6 23.1  114  1020    9   MOLECULE: RNA-BINDING PROTEIN 44;                                    
47802:  xw8i-A  3.6 15.1  120   482    7   MOLECULE: P-LOOP CONTAINING NUCLEOSIDE TRIPHOSPHATE HYDROLA          
47803:  w1gs-A  3.6 21.2  113   927   10   MOLECULE: NB-ARC DOMAIN CONTAINING PROTEIN, EXPRESSED;               
47804:  s4dm-A  3.6 15.9  115   398    6   MOLECULE: UNCHARACTERIZED PROTEIN;                                   
47805:  kpv9-A  3.6  4.9   74  1400    5   MOLECULE: CHROMODOMAIN-HELICASE-DNA-BINDING PROTEIN 6;               
47806:  y2aj-A  3.6  4.9   66   120    3   MOLECULE: TRANSMEMBRANE PROTEIN;                                     
47807:  u4mh-A  3.6 10.8   93   526   12   MOLECULE: DNAJ (HSP40) HOMOLOG, SUBFAMILY C, MEMBER 1;               
47808:  p5th-A  3.6  4.3   90   506    7   MOLECULE: PENTATRICOPEPTIDE REPEAT-CONTAINING PROTEIN CHLOR          
47809:  ab3z-A  3.6  4.7   99   606    2   MOLECULE: PENTATRICOPEPTIDE REPEAT-CONTAINING PROTEIN AT1G0          
47810:  dx3b-A  3.6  4.2  111   601    7   MOLECULE: UNCHARACTERIZED PROTEIN;                                   
47811:  rn7x-A  3.6 42.2  151  1062    3   MOLECULE: SLIT-ROBO RHO GTPASE-ACTIVATING PROTEIN 1;                 
47812:  kvx0-A  3.6  6.5   80   910    5   MOLECULE: DNA REPAIR AND RECOMBINATION PROTEIN RAD54B;               
47813:  je8l-A  3.6  9.4  123   350    4   MOLECULE: V-TYPE PROTON ATPASE SUBUNIT D 2;                          
47814:  z9td-A  3.6 10.1  112   304    9   MOLECULE: PHYTOL KINASE 1, CHLOROPLASTIC;                            
47815:  ep8r-A  3.6  5.5  158  1195    8   MOLECULE: UNCHARACTERIZED PROTEIN;                                   
47816:  geo1-A  3.6  6.6  110   346   12   MOLECULE: HYPOTHETICAL_PROTEIN_-_CONSERVED;                          
47817:  tub2-A  3.6  6.6  110   398   11   MOLECULE: UNCHARACTERIZED PROTEIN;                                   
47818:  dmp0-A  3.6 12.4  122   955    2   MOLECULE: UNCHARACTERIZED PROTEIN;                                   
47819:  jah7-A  3.6  8.0  141  1493    4   MOLECULE: UNCHARACTERIZED PROTEIN;                                   
47820:  su9k-A  3.6  4.9  119  1032    8   MOLECULE: UNCHARACTERIZED PROTEIN;                                   
47821:  fd2s-A  3.6  8.2   87   292    7   MOLECULE: RPN1_C DOMAIN-CONTAINING PROTEIN;                          
47822:  sme5-A  3.6  4.1  103   485    9   MOLECULE: PUMILIO DOMAIN-CONTAINING PROTEIN 6;                       
47823:  pvu1-A  3.6  3.9  106   341    6   MOLECULE: AT4G39470/F23K16_100;                                      
47824:  kx3a-A  3.6  8.5  109   433    6   MOLECULE: UNCHARACTERIZED PROTEIN;                                   
47825:  xm2z-A  3.6  5.0  115   559    7   MOLECULE: ALPHA-HUMULENE/(-)-(E)-BETA-CARYOPHYLLENE SYNTHAS          
47826:  nlm7-A  3.6  6.9  108   692   10   MOLECULE: PROBABLE XYLOGLUCAN GLYCOSYLTRANSFERASE 5;                 
47827:  jlp5-A  3.6 19.3  124  1244    6   MOLECULE: UNCHARACTERIZED PROTEIN;                                   
47828:  gok3-A  3.6  6.5  132   345    5   MOLECULE: OS08G0567100 PROTEIN;                                      
47829:  u1be-A  3.6  6.3  120   268    8   MOLECULE: OS01G0841000 PROTEIN;                                      
47830:  ckd2-A  3.6  3.7  111   317    8   MOLECULE: LYSOSOMAL-ASSOCIATED TRANSMEMBRANE PROTEIN 4B;             
47831:  o4ih-A  3.6  4.9   82   790    4   MOLECULE: DNA REPAIR PROTEIN RAD16;                                  
47832:  o5zy-A  3.6 20.9   88   161    7   MOLECULE: LIPID DROPLET ASSEMBLY FACTOR 1;                           
47833:  ls8o-A  3.6  5.5   74   251    8   MOLECULE: UNCHARACTERIZED PROTEIN;                                   
47834:  uhv5-A  3.6 16.6  127   601   13   MOLECULE: KELCH-LIKE ECH-ASSOCIATED PROTEIN 1A;                      
47835:  pb4g-A  3.6 10.8   81   458   14   MOLECULE: VACUOLAR BASIC AMINO ACID TRANSPORTER 3;                   
47836:  bz2m-A  3.6 19.9  119  1169    3   MOLECULE: PHOSPHOLIPID-TRANSPORTING ATPASE;                          
47837:  f7cg-A  3.6  4.5  119   223    6   MOLECULE: UNCHARACTERIZED PROTEIN;                                   
47838:  dj8m-A  3.6  3.9   95   377    7   MOLECULE: UNCHARACTERIZED PROTEIN MJ0704;                            
47839:  vjv9-A  3.6 25.2  117  1315   12   MOLECULE: HISTONE-LYSINE N-METHYLTRANSFERASE 2B;                     
47840:  erk6-A  3.6  7.6   67   299    1   MOLECULE: ANKYRIN REPEAT DOMAIN-CONTAINING PROTEIN 54;               
47841:  n9gr-A  3.6  4.9  112   271    4   MOLECULE: TRANSMEMBRANE PROTEIN 192;                                 
47842:  aki3-A  3.6  5.1  161  1398    7   MOLECULE: PROTEIN TIMELESS;                                          
47843:  ddy3-A  3.6  5.2  128   775    7   MOLECULE: UNC45-CENTRAL DOMAIN-CONTAINING PROTEIN;                   
47844:  ai6d-A  3.6 10.3  102   441    4   MOLECULE: GPI MANNOSYLTRANSFERASE 1;                                 
47845:  xrg7-A  3.6 27.1   83   641    7   MOLECULE: HEAT SHOCK 70 KDA PROTEIN 1B;                              
47846:  rp9l-A  3.6  4.4  101  1011   11   MOLECULE: SI:CH211-15J1.1;                                           
47847:  k0ll-A  3.6  6.4  114   442    6   MOLECULE: SPRY DOMAIN-CONTAINING 3;                                  
47848:  bzm0-A  3.6 25.7  120   685    7   MOLECULE: J DOMAIN-CONTAINING PROTEIN;                               
47849:  sa8m-A  3.6 13.6   83   194    8   MOLECULE: CHAPERONIN-LIKE RBCX PROTEIN;                              
47850:  t5qa-A  3.6  5.6   83   157    7   MOLECULE: UNCHARACTERIZED PROTEIN;                                   
47851:  woc4-A  3.6 23.5  123   611    7   MOLECULE: DYNAMIN-RELATED PROTEIN 1C;                                
47852:  fkx3-A  3.6  8.7   84   523   14   MOLECULE: PUTATIVE PENTATRICOPEPTIDE REPEAT-CONTAINING PROT          
47853:  p6kb-A  3.6 12.6   95  1440    5   MOLECULE: UNCHARACTERIZED PROTEIN;                                   
47854:  uzk1-A  3.6  6.8  160   671    6   MOLECULE: RAP DOMAIN-CONTAINING PROTEIN, CHLOROPLASTIC;              
47855:  hog8-A  3.6  6.3  127  1400   10   MOLECULE: RYANODINE RECEPTOR 2;                                      
47856:  gq1m-A  3.6  8.8   88  1185    7   MOLECULE: HYPOTHETICAL_PROTEIN_-_CONSERVED;                          
47857:  i8kg-A  3.6  8.7   81   134    7   MOLECULE: OS09G0404300 PROTEIN;                                      
47858:  k4eh-A  3.6  5.6  111   659    5   MOLECULE: VPS9 DOMAIN-CONTAINING 1;                                  
47859:  r3ht-A  3.6  8.4  133  1046    6   MOLECULE: SEC7 DOMAIN-CONTAINING PROTEIN;                            
47860:  slh1-A  3.6  5.6   86   176    3   MOLECULE: MEDIATOR OF RNA POLYMERASE II TRANSCRIPTION SUBUN          
47861:  r3lc-A  3.6  5.7  125   621    7   MOLECULE: DNAJ HOMOLOG SUBFAMILY C MEMBER 2;                         
47862:  suw8-A  3.6 13.6  123  1786    8   MOLECULE: PROTEIN TIC 214;                                           
47863:  yan9-A  3.6  8.6  105   879    7   MOLECULE: UNCHARACTERIZED PROTEIN;                                   
47864:  pmp8-A  3.6 13.8  105   302    3   MOLECULE: DICARBOXYLATE CARRIER 4, ISOFORM A;                        
47865:  y8nz-A  3.6  8.3   94   951    7   MOLECULE: REVERSE TRANSCRIPTASE DOMAIN-CONTAINING PROTEIN;           
47866:  wfl3-A  3.6  7.3  134   905    6   MOLECULE: CHLORIDE CHANNEL CALCIUM-ACTIVATED 4-LIKE;                 
47867:  hxf0-A  3.6  8.9   93   197    8   MOLECULE: UNCHARACTERIZED PROTEIN;                                   
47868:  s1ut-A  3.6  4.3  115   883    8   MOLECULE: COATOMER SUBUNIT GAMMA;                                    
47869:  a2kx-A  3.6 10.8  131  2151    6   MOLECULE: C2 DOMAIN-CONTAINING PROTEIN;                              
47870:  k7nu-A  3.6  4.5  119   939    4   MOLECULE: AP-2 COMPLEX SUBUNIT ALPHA-2;                              
47871:  wbi7-A  3.6  8.6  109  1015    6   MOLECULE: CYSTEINE/HISTIDINE-RICH C1 DOMAIN PROTEIN;                 
47872:  j5oo-A  3.6  9.0  109   349    2   MOLECULE: ALA-INTERACTING SUBUNIT 3;                                 
47873:  orv6-A  3.6  2.9   71   432    7   MOLECULE: ZINC FINGER CCCH-TYPE WITH G PATCH DOMAIN-CONTAIN          
47874:  rua0-A  3.6  4.9  122   603   11   MOLECULE: TERPENOID SYNTHASE 25;                                     
47875:  mks8-A  3.6 19.5  132   513    7   MOLECULE: OGFR_N DOMAIN-CONTAINING PROTEIN;                          
47876:  zi0w-A  3.6  4.4  129  1067    8   MOLECULE: PROTEIN CLEC16A HOMOLOG;                                   
47877:  nnh0-A  3.6  3.4   96  1253    6   MOLECULE: NUCLEOPORIN NUP116/NSP116, PUTATIVE;                       
47878:  p1oo-A  3.6  9.3   92   145   13   MOLECULE: OS03G0842700 PROTEIN;                                      
47879:  v0ci-A  3.6  5.2  111   662    6   MOLECULE: OS02G0106100 PROTEIN;                                      
47880:  v6zn-A  3.6 11.1  103   661    9   MOLECULE: ACYL-COENZYME A OXIDASE ACOX-1.2;                          
47881:  c3ym-A  3.6  4.3  112   443    5   MOLECULE: FES1 DOMAIN-CONTAINING PROTEIN;                            
47882:  ho2l-A  3.6 21.1  138   838    7   MOLECULE: MATH (MEPRIN-ASSOCIATED TRAF HOMOLOGY) DOMAIN CON          
47883:  cap9-A  3.6  5.9  100   199    7   MOLECULE: FIBER PROTEIN FB34;                                        
47884:  gei6-A  3.6  9.1  103   504   12   MOLECULE: PE-PGRS FAMILY PROTEIN PE_PGRS62;                          
47885:  z9jn-A  3.6  6.9  113   651    3   MOLECULE: UNCHARACTERIZED PROTEIN;                                   
47886:  we9g-A  3.6  5.8  149   833    6   MOLECULE: SERINE/THREONINE-PROTEIN PHOSPHATASE 4 REGULATORY          
47887:  vwv3-A  3.6 15.7   85   511    8   MOLECULE: CYTOCHROME P450 26B1;                                      
47888:  g1by-A  3.6  7.9   95   169    5   MOLECULE: CHIC2 PROTEIN;                                             
47889:  iri2-A  3.6  7.1  121   621    8   MOLECULE: E3 SUMO-PROTEIN LIGASE PIAS2;                              
47890:  mas1-A  3.6 12.3   78   159   14   MOLECULE: PROTRANSFORMING GROWTH FACTOR ALPHA;                       
47891:  qlt0-A  3.6  6.9  119   719    4   MOLECULE: UNCHARACTERIZED PROTEIN;                                   
47892:  tf1p-A  3.6  3.8   91   112    8   MOLECULE: UNCHARACTERIZED PROTEIN;                                   
47893:  o8kp-A  3.6  4.5   91   553    8   MOLECULE: MUELLERIAN-INHIBITING FACTOR;                              
47894:  qc9q-A  3.6  3.7  108   227    7   MOLECULE: COMPONENT 3 OF PROMOTER OF RISC;                           
47895:  iqf5-A  3.6 10.0   80   837    9   MOLECULE: OS03G0441400 PROTEIN;                                      
47896:  sbx4-A  3.6 10.7  109   642    5   MOLECULE: PENTATRICOPEPTIDE REPEAT-CONTAINING PROTEIN AT3G1          
47897:  ci1l-A  3.6  4.9  136  1384   10   MOLECULE: RING-TYPE E3 UBIQUITIN TRANSFERASE;                        
47898:  xtp8-A  3.6  9.0   74    86    1   MOLECULE: UNCHARACTERIZED PROTEIN;                                   
47899:  oz4m-A  3.6  3.4   61   149    5   MOLECULE: DNAJ (HSP40) HOMOLOG, SUBFAMILY C, MEMBER 15 (PRE          
47900:  b9uo-A  3.6 33.4  100   654    5   MOLECULE: UNCHARACTERIZED PROTEIN;                                   
47901:  tg4q-A  3.6  9.0  124   573    5   MOLECULE: MLO-LIKE PROTEIN 11;                                       
47902:  p9lv-A  3.6 19.4  112   734    5   MOLECULE: ALS/FTD ASSOCIATED GENE HOMOLOG;                           
47903:  z4wp-A  3.6 10.5  120  2021    5   MOLECULE: FANCONI ANEMIA GROUP M PROTEIN HOMOLOG;                    
47904:  leu2-A  3.6 14.3  114   939    4   MOLECULE: SODIUM/HYDROGEN EXCHANGER 2;                               
47905:  eog1-A  3.6  7.7   80   652    5   MOLECULE: ACYL-COENZYME A OXIDASE;                                   
47906:  l6do-A  3.6 11.1  100   796   16   MOLECULE: NUCLEAR GTPASE SLIP-GC;                                    
47907:  ne6t-A  3.6 17.1  145  1155    7   MOLECULE: UNCHARACTERIZED PROTEIN;                                   
47908:  gz1f-A  3.6  4.6  164  1731    7   MOLECULE: TRANSIENT RECEPTOR POTENTIAL CATION CHANNEL, SUBF          
47909:  lui5-A  3.6 12.6  114  1258    8   MOLECULE: UNCHARACTERIZED PROTEIN;                                   
47910:  rds0-A  3.6  6.5  116  1004    9   MOLECULE: CNH DOMAIN-CONTAINING PROTEIN;                             
47911:  irl4-A  3.6  6.8  118   450   10   MOLECULE: UNCHARACTERIZED PROTEIN;                                   
47912:  bwq5-A  3.6 10.5   84   515    8   MOLECULE: PENTATRICOPEPTIDE REPEAT-CONTAINING PROTEIN;               
47913:  dh1r-A  3.6  7.5  133  1934   11   MOLECULE: WD REPEAT-CONTAINING PROTEIN 81;                           
47914:  zx7q-A  3.6 12.7  122   687    8   MOLECULE: ADHESION G-PROTEIN COUPLED RECEPTOR G1;                    
47915:  cg3n-A  3.6  3.8   83   144   14   MOLECULE: RIBONUCLEASE P PROTEIN SUBUNIT RPR2;                       
47916:  d6ia-A  3.6 14.1   94   317    3   MOLECULE: OS05G0519800 PROTEIN;                                      
47917:  txu8-A  3.6 13.1   88   768    7   MOLECULE: PENTATRICOPEPTIDE REPEAT-CONTAINING PROTEIN AT4G0          
47918:  is4q-A  3.6  6.0  178  2032    8   MOLECULE: TRANSIENT RECEPTOR POTENTIAL CHANNEL;                      
47919:  wnj6-A  3.6  7.0  104  1612    8   MOLECULE: BAH AND TFIIS DOMAIN-CONTAINING PROTEIN;                   
47920:  xl3f-A  3.6  7.1   86   622   10   MOLECULE: TOG DOMAIN-CONTAINING PROTEIN;                             
47921:  u7cm-A  3.6 19.9  116   570    4   MOLECULE: SI:DKEY-187K19.2;                                          
47922:  gb0z-A  3.6 11.1  111   332    7   MOLECULE: CYCLIC NUCLEOTIDE-GATED ION CHANNEL 1;                     
47923:  gy8b-A  3.6 22.8  112   780    7   MOLECULE: UNCHARACTERIZED PROTEIN;                                   
47924:  gj9a-A  3.6  5.2   80   419   11   MOLECULE: OS01G0286000 PROTEIN;                                      
47925:  p3yi-A  3.6  3.9   86   306    7   MOLECULE: UNCHARACTERIZED PROTEIN;                                   
47926:  vhh4-A  3.6  5.4  121   778    6   MOLECULE: PENTATRICOPEPTIDE REPEAT-CONTAINING PROTEIN;               
47927:  eud7-A  3.6  6.2  143  1720    8   MOLECULE: TOG ARRAY REGULATOR OF AXONEMAL MICROTUBULES PROT          
47928:  jae3-A  3.6  9.7   90   388    3   MOLECULE: P2X RECEPTOR E;                                            
47929:  jy6l-A  3.6  8.7  105   549    7   MOLECULE: PROBABLE GLUCOMANNAN 4-BETA-MANNOSYLTRANSFERASE 4          
47930:  e9mj-A  3.6 22.8   98   955   10   MOLECULE: SORTING NEXIN 13;                                          
47931:  wrb2-A  3.6  4.7   74   183    8   MOLECULE: 40S RIBOSOMAL PROTEIN S13-1;                               
47932:  c3uf-A  3.6 13.7  126   403    6   MOLECULE: UNCHARACTERIZED PROTEIN;                                   
47933:  va3f-A  3.6 20.0  104  1779    7   MOLECULE: BINDING;                                                   
47934:  udu2-A  3.6  4.1   70    72    9   MOLECULE: UNCHARACTERIZED PROTEIN;                                   
47935:  j8gs-A  3.6  4.6  126   232    8   MOLECULE: CCR4-NOT TRANSCRIPTION COMPLEX SUBUNIT 11;                 
47936:  tjf0-A  3.6 18.2  124  2064    4   MOLECULE: ERYTHROCYTE MEMBRANE PROTEIN 1, PFEMP1;                    
47937:  ou3c-A  3.6 13.2  113   704    8   MOLECULE: MYOTUBULARIN-RELATED PROTEIN 8;                            
47938:  jrz9-A  3.6  3.7  106   505    6   MOLECULE: PUM-HD DOMAIN-CONTAINING PROTEIN;                          
47939:  ae2h-A  3.6 24.3  148   908    6   MOLECULE: UNCHARACTERIZED PROTEIN;                                   
47940:  t4vh-A  3.6  5.3  102   781    7   MOLECULE: CYSTEINYL-TRNA SYNTHETASE;                                 
47941:  ekd8-A  3.6  4.7   90   152    7   MOLECULE: TRANSMEMBRANE PROTEIN 18;                                  
47942:  jp7r-A  3.6 13.0   66   322    3   MOLECULE: J DOMAIN-CONTAINING PROTEIN;                               
47943:  fqb8-A  3.6  8.0  129   297    7   MOLECULE: PALMITOYLTRANSFERASE;                                      
47944:  q4jw-A  3.6 14.3   79  1887    8   MOLECULE: FATTY ACID SYNTHASE SUBUNIT ALPHA;                         
47945:  u2pf-A  3.6  4.9   81   283    6   MOLECULE: DNA POLYMERASE EPSILON CATALYTIC SUBUNIT;                  
47946:  e1rj-A  3.6  5.7   97   623    9   MOLECULE: PROTEIN KINASE DOMAIN-CONTAINING PROTEIN;                  
47947:  px5q-A  3.6  8.5  117   286   10   MOLECULE: DYW_DEAMINASE DOMAIN-CONTAINING PROTEIN;                   
47948:  l8pb-A  3.6  4.3   68    69    3   MOLECULE: UNCHARACTERIZED PROTEIN;                                   
47949:  cnd4-A  3.6 31.8  116  1826    9   MOLECULE: LIM DOMAIN 7A;                                             
47950:  g9nf-A  3.6  3.5   79  1338    8   MOLECULE: OS11G0173432 PROTEIN;                                      
47951:  mfz1-A  3.6 13.6  125  1036    6   MOLECULE: OS03G0427900 PROTEIN;                                      
47952:  tka1-A  3.6  5.5  121   351    5   MOLECULE: C-X-C CHEMOKINE RECEPTOR TYPE 1;                           
47953:  ys5j-A  3.6 12.7  124  1059    6   MOLECULE: DISKS LARGE-ASSOCIATED PROTEIN 2;                          
47954:  qvq9-A  3.6 11.0  115   750    9   MOLECULE: RAN-BINDING PROTEIN IN THE MICROTUBULE-ORGANISING          
47955:  yxj2-A  3.6  7.9  102   635    4   MOLECULE: UNCHARACTERIZED PROTEIN;                                   
47956:  hl9i-A  3.6  8.0   92   429    5   MOLECULE: OS03G0211600 PROTEIN;                                      
47957:  shp2-A  3.6 16.3  113   376    4   MOLECULE: UNCHARACTERIZED PROTEIN;                                   
47958:  xcr3-A  3.6  6.5  153  1307   10   MOLECULE: OS05G0312000 PROTEIN;                                      
47959:  am4m-A  3.6  9.3  135   310    4   MOLECULE: ODORANT RECEPTOR, FAMILY H, SUBFAMILY 137, MEMBER          
47960:  mnq5-A  3.6 12.0  103   656   10   MOLECULE: OS01G0711200 PROTEIN;                                      
47961:  vh9n-A  3.6  6.3   89   237    6   MOLECULE: CLATHRIN HEAVY CHAIN 2;                                    
47962:  zuj0-A  3.6 15.7  108   632    6   MOLECULE: PENTATRICOPEPTIDE REPEAT-CONTAINING PROTEIN ELI1,          
47963:  oen7-A  3.6 27.0   93   761    3   MOLECULE: PROTEIN ACTIVITY OF BC1 COMPLEX KINASE 8, CHLOROP          
47964:  ew5y-A  3.6  4.7  157  1259    8   MOLECULE: UNCHARACTERIZED PROTEIN;                                   
47965:  v3ex-A  3.6 13.3  105   625    8   MOLECULE: INTERFERON-INDUCED GTP-BINDING PROTEIN MXE;                
47966:  na8k-A  3.6  5.4   68    89    9   MOLECULE: UNCHARACTERIZED PROTEIN;                                   
47967:  j5gx-A  3.6 25.3  168  1499    7   MOLECULE: COLLAGEN, TYPE V, ALPHA 2B;                                
47968:  ydo8-A  3.6  5.4  109  1502    5   MOLECULE: NUCLEOPORIN NUP170;                                        
47969:  pbg8-A  3.6 10.0  115   555    8   MOLECULE: UNCHARACTERIZED PROTEIN;                                   
47970:  cwn5-A  3.6  3.8  128   544    7   MOLECULE: TAF DOMAIN-CONTAINING PROTEIN;                             
47971:  dvr1-A  3.6  4.8  166  1655    7   MOLECULE: UNCHARACTERIZED PROTEIN;                                   
47972:  ex6t-A  3.6 27.3  122   596    5   MOLECULE: UNCHARACTERIZED PROTEIN;                                   
47973:  b2kb-A  3.6  6.2  107  1026    7   MOLECULE: HEAT REPEAT-CONTAINING PROTEIN 4;                          
47974:  be4a-A  3.6  6.4  117   623    4   MOLECULE: UNCHARACTERIZED PROTEIN D3-100EF;                          
47975:  de4c-A  3.6 14.9  101   802    8   MOLECULE: ALDEHYDE DEHYDROGENASE FAMILY 16 MEMBER A1;                
47976:  tlg5-A  3.6 13.5  106   445    5   MOLECULE: TNF RECEPTOR-ASSOCIATED FACTOR FAMILY PROTEIN DDB          
47977:  nn3f-A  3.6 12.4  138   461    6   MOLECULE: TIAM RAC1-ASSOCIATED GEF 2B;                               
47978:  w5uy-A  3.6  6.0   99   804    5   MOLECULE: UNCHARACTERIZED PROTEIN;                                   
47979:  bz5x-A  3.6  8.6  144   319    9   MOLECULE: UNCHARACTERIZED PROTEIN;                                   
47980:  vqh8-A  3.6  4.4  107   651    7   MOLECULE: E3 SUMO-PROTEIN LIGASE PIAS1;                              
47981:  ea5p-A  3.6  4.0  117   785    3   MOLECULE: CULLIN-3;                                                  
47982:  jmt3-A  3.6 31.7  109   511    4   MOLECULE: OLFACTOMEDIN 4;                                            
47983:  bwv2-A  3.6  4.2   51   108    8   MOLECULE: UNCHARACTERIZED PROTEIN MJ1308;                            
47984:  q7ma-A  3.6 11.8   89   485   10   MOLECULE: ZINC FINGER SWIM DOMAIN-CONTAINING PROTEIN 1;              
47985:  y6jz-A  3.6  3.2   76    83    3   MOLECULE: UNCHARACTERIZED PROTEIN;                                   
47986:  ol0p-A  3.6 14.1  103   563    8   MOLECULE: UBIQUITIN-LIKE DOMAIN-CONTAINING PROTEIN;                  
47987:  l1ul-A  3.6 22.5   85   245    9   MOLECULE: PROTEIN TRANSPORT PROTEIN USE1;                            
47988:  o8jq-A  3.6 18.4  147  1487    5   MOLECULE: COLLAGEN ALPHA-1(II) CHAIN;                                
47989:  i8td-A  3.6 14.8   79  1228    9   MOLECULE: ANION EXCHANGE PROTEIN;                                    
47990:  r9oq-A  3.6  6.4   97   205    8   MOLECULE: BETA-GALACTOSIDASE RELATED PROTEIN;                        
47991:  zdp6-A  3.6 23.9   90   481    4   MOLECULE: UNCHARACTERIZED PROTEIN;                                   
47992:  y1yf-A  3.6  5.9   89   642   10   MOLECULE: PROTEIN KINASE DOMAIN-CONTAINING PROTEIN;                  
47993:  nuw2-A  3.6 16.4  113   322    6   MOLECULE: UNCHARACTERIZED PROTEIN;                                   
47994:  km4w-A  3.6  9.0  111   780    7   MOLECULE: E3 SUMO-PROTEIN LIGASE GEI-17;                             
47995:  urw6-A  3.6  5.8  103   696    6   MOLECULE: UNCHARACTERIZED PROTEIN;                                   
47996:  pie2-A  3.6 15.0  117   697    7   MOLECULE: PENTATRICOPEPTIDE REPEAT-CONTAINING PROTEIN AT5G4          
47997:  hh6x-A  3.6  3.4   82   578   11   MOLECULE: OS11G0104866 PROTEIN;                                      
47998:  t4vd-A  3.6  7.8   88   725    8   MOLECULE: SI:DKEY-7F3.9;                                             
47999:  orp1-A  3.6 19.3  119  1057    3   MOLECULE: KINESIN KP1;                                               
48000:  k3if-A  3.6  6.2  116   630    7   MOLECULE: GLUTATHIONE S-TRANSFERASE C-TERMINAL DOMAIN-CONTA          
48001:  vq5w-A  3.6 24.0  131   845    9   MOLECULE: LAMININ, ALPHA 2;                                          
48002:  bu7f-A  3.6 14.7  127   547    7   MOLECULE: BUTYROPHILIN SUBFAMILY 3 MEMBER A3-LIKE;                   
48003:  jt2l-A  3.6  6.0   99   646    8   MOLECULE: OS01G0819800 PROTEIN;                                      
48004:  abl2-A  3.6 15.4  156  2177    4   MOLECULE: MEDIATOR OF RNA POLYMERASE II TRANSCRIPTION SUBUN          
48005:  rfb9-A  3.6  2.3   55    56   15   MOLECULE: UNCHARACTERIZED PROTEIN;                                   
48006:  k4zy-A  3.6  5.2  119   342    5   MOLECULE: TOG DOMAIN-CONTAINING PROTEIN;                             
48007:  hk1y-A  3.6 12.2   86   144    5   MOLECULE: MEDIATOR OF RNA POLYMERASE II TRANSCRIPTION SUBUN          
48008:  sa5h-A  3.6  7.3  135   438    5   MOLECULE: PENTATRICOPEPTIDE REPEAT-CONTAINING PROTEIN;               
48009:  v4fk-A  3.6  7.1  163   699    6   MOLECULE: PDZ DOMAIN-CONTAINING PROTEIN;                             
48010:  iix2-A  3.6  3.2   76    93    3   MOLECULE: UNCHARACTERIZED PROTEIN;                                   
48011:  irz2-A  3.6  9.1   95   161    6   MOLECULE: PROTEIN ILM1;                                              
48012:  ga8a-A  3.6 15.9  106   764    5   MOLECULE: OS06G0275900 PROTEIN;                                      
48013:  r8va-A  3.6 12.4  103   903    8   MOLECULE: UNCHARACTERIZED PROTEIN;                                   
48014:  jo9h-A  3.6  5.7  116   758    7   MOLECULE: RELAXIN RECEPTOR 1;                                        
48015:  ci7t-A  3.6  4.1  137   524    5   MOLECULE: IMPORTIN SUBUNIT ALPHA-1;                                  
48016:  ah4o-A  3.6  4.4   90   163    2   MOLECULE: TRANSMEMBRANE PROTEIN 18;                                  
48017:  yt0h-A  3.6  8.8   99   733    6   MOLECULE: UNCHARACTERIZED PROTEIN;                                   
48018:  mr3a-A  3.6  8.3  127  1620    7   MOLECULE: UNCHARACTERIZED PROTEIN ZK688.5;                           
48019:  rka0-A  3.6  3.5   85    94    7   MOLECULE: MITOCHONDRIAL PYRUVATE CARRIER;                            
48020:  wt8t-A  3.6 22.0  118   610    8   MOLECULE: UNCHARACTERIZED PROTEIN;                                   
48021:  ag7j-A  3.6 15.4  107   567    8   MOLECULE: SWIM-TYPE DOMAIN-CONTAINING PROTEIN;                       
48022:  km0z-A  3.6  7.5  123  1143    2   MOLECULE: UNCHARACTERIZED PROTEIN;                                   
48023:  a0dh-A  3.6  6.1  161  1400    4   MOLECULE: DMX-LIKE PROTEIN 1;                                        
48024:  bmc1-A  3.6 22.5  106   736    5   MOLECULE: LAMININ, GAMMA 2;                                          
48025:  w8hb-A  3.6  4.1   64   278    3   MOLECULE: DELTA(3,5)-DELTA(2,4)-DIENOYL-COA ISOMERASE, PERO          
48026:  al3n-A  3.6 11.8  140   472   11   MOLECULE: ADENYLOSUCCINATE LYASE;                                    
48027:  lj0j-A  3.6 10.7  105   349    8   MOLECULE: ALA-INTERACTING SUBUNIT;                                   
48028:  bfn8-A  3.6 12.1  109   329    5   MOLECULE: TASTE RECEPTOR TYPE 2 MEMBER 134;                          
48029:  dz5i-A  3.6 13.3  113   331    8   MOLECULE: WRKY74-SUPERFAMILY OF TFS HAVING WRKY AND ZINC FI          
48030:  c9ic-A  3.6  4.2  125   450    5   MOLECULE: LANC-LIKE PROTEIN 2;                                       
48031:  jai4-A  3.6  4.0  156  1075    7   MOLECULE: CND3 DOMAIN-CONTAINING PROTEIN;                            
48032:  h8sj-A  3.6 19.9  108   324    6   MOLECULE: UNCHARACTERIZED PROTEIN;                                   
48033:  su5k-A  3.6  4.4  127   244    9   MOLECULE: GLUTATHIONE S-TRANSFERASE THETA-2;                         
48034:  y2mn-A  3.6  3.9   97   866    8   MOLECULE: PENTATRICOPEPTIDE REPEAT-CONTAINING PROTEIN AT1G1          
48035:  xxa9-A  3.6  4.3   86   151    9   MOLECULE: TRANSMEMBRANE PROTEIN 18;                                  
48036:  eo1w-A  3.6  4.2   91   119    9   MOLECULE: ANKYRIN REPEAT FAMILY PROTEIN;                             
48037:  szl9-A  3.6 15.3  116  1172    6   MOLECULE: PECANEX-LIKE PROTEIN 4;                                    
48038:  lhv4-A  3.6  3.7  101   526   15   MOLECULE: UNCHARACTERIZED PROTEIN;                                   
48039:  oeg0-A  3.6  8.5  125  1088    6   MOLECULE: UNCHARACTERIZED PROTEIN YMR196W;                           
48040:  ncu5-A  3.6  6.9  100   728    2   MOLECULE: PROBABLE 3',5'-CYCLIC PHOSPHODIESTERASE PDE-5;             
48041:  drp4-A  3.6  7.1   80   275    8   MOLECULE: RIBOSOME-RECYCLING FACTOR, CHLOROPLASTIC;                  
48042:  e2pd-A  3.6 21.1  115   485    7   MOLECULE: RNA-BINDING CRS1 / YHBY (CRM) DOMAIN PROTEIN;              
48043:  t5ns-A  3.6  3.6   99   228    4   MOLECULE: CD9 ANTIGEN;                                               
48044:  ke4v-A  3.6 29.3  102   469    9   MOLECULE: 3-KETOACYL-COA SYNTHASE;                                   
48045:  els6-A  3.6  6.4  127   380    6   MOLECULE: CYTOCHROME B;                                              
48046:  gj8w-A  3.6  4.7  132   308    9   MOLECULE: UNCHARACTERIZED PROTEIN MJ1128;                            
48047:  x4cp-A  3.6 22.0  104   540    8   MOLECULE: J DOMAIN-CONTAINING PROTEIN;                               
48048:  g8jv-A  3.6 16.8  122  1677    7   MOLECULE: AAA DOMAIN-CONTAINING PROTEIN;                             
48049:  yxg9-A  3.6  7.1   61   652    5   MOLECULE: LYSINE--TRNA LIGASE;                                       
48050:  h8bf-A  3.6 10.8   92   230   10   MOLECULE: TOL-PAL SYSTEM PROTEIN TOLQ;                               
48051:  hlw5-A  3.6  7.0  151   661    5   MOLECULE: FAST KINASE DOMAIN-CONTAINING PROTEIN 3, MITOCHON          
48052:  tpo6-A  3.6 16.7   94   480    0   MOLECULE: OS10G0134900 PROTEIN;                                      
48053:  qd4v-A  3.6  4.5  121   888    7   MOLECULE: UNCHARACTERIZED PROTEIN;                                   
48054:  lyr6-A  3.6  5.3   99   386    7   MOLECULE: CALCIUM-BINDING EF-HAND FAMILY PROTEIN;                    
48055:  sm4a-A  3.6  5.2  107   236    7   MOLECULE: HYPOTHETICAL_PROTEIN_-_CONSERVED;                          
48056:  l7yt-A  3.6 11.4   83   750    6   MOLECULE: RECEPTOR-LIKE PROTEIN KINASE 1;                            
48057:  q0el-A  3.6  9.4  102  1675    8   MOLECULE: COILED-COIL AND C2 DOMAIN-CONTAINING 2A;                   
48058:  yr3a-A  3.6 18.2  109  1260    6   MOLECULE: DNA_REPAIR_PROTEIN_-_PUTATIVE;                             
48059:  hme5-A  3.6  9.7  123  1252    8   MOLECULE: PROTEIN ITPRID2;                                           
48060:  hi9i-A  3.6 10.7  107  1726    5   MOLECULE: PROBABLE SERINE/THREONINE-PROTEIN KINASE ROCO4;            
48061:  vb3r-A  3.6  7.9  108   321    3   MOLECULE: TASTE RECEPTOR TYPE 2;                                     
48062:  qs5u-A  3.6  4.5   97   893    6   MOLECULE: PENTATRICOPEPTIDE REPEAT-CONTAINING PROTEIN AT5G5          
48063:  bty2-A  3.6  9.3  107   681    6   MOLECULE: PEROXISOMAL ACYL-COENZYME A OXIDASE 2;                     
48064:  q1sq-A  3.6  8.6  107   650    7   MOLECULE: REVERSE TRANSCRIPTASE DOMAIN-CONTAINING PROTEIN;           
48065:  qi8v-A  3.6  5.7  105   510    6   MOLECULE: SERINE/THREONINE PROTEIN PHOSPHATASE 2A 57 KDA RE          
48066:  k1sv-A  3.6  7.0  100   220   10   MOLECULE: GOLD DOMAIN-CONTAINING PROTEIN;                            
48067:  prw0-A  3.6 10.1  130  1752    9   MOLECULE: SERINE PROTEASE/ABC TRANSPORTER B FAMILY PROTEIN           
48068:  pfo3-A  3.6 10.8   99   567    6   MOLECULE: OBERON-LIKE PROTEIN;                                       
48069:  vbt5-A  3.6  7.3   73   301    8   MOLECULE: HELICASE;                                                  
48070:  ts3n-A  3.6 19.0  125   458    6   MOLECULE: ABC TRANSPORTER C FAMILY MEMBER 10;                        
48071:  tp3a-A  3.6 13.5  136   542    7   MOLECULE: BETA-FRUCTOFURANOSIDASE, INSOLUBLE ISOENZYME 5;            
48072:  nb5k-A  3.6 10.7   85   418    7   MOLECULE: UNCHARACTERIZED PROTEIN;                                   
48073:  kre1-A  3.6 16.0   99   608    9   MOLECULE: TWIK FAMILY OF POTASSIUM CHANNELS;                         
48074:  to1o-A  3.6 10.4  101   186    6   MOLECULE: UNCHARACTERIZED PROTEIN;                                   
48075:  zv6y-A  3.6  4.7   94   116    2   MOLECULE: OS06G0201300 PROTEIN;                                      
48076:  gj8d-A  3.6 11.6   88  1172   15   MOLECULE: LYSYLPHOSPHATIDYLGLYCEROL BIOSYNTHESIS BIFUNCTION          
48077:  x4df-A  3.6 21.2  118   802    5   MOLECULE: EXOCYST COMPLEX COMPONENT 6;                               
48078:  q7ag-A  3.6  3.7  109   525    6   MOLECULE: NEUTROPHIL CYTOSOL FACTOR 2;                               
48079:  fzs5-A  3.6  4.5  174   927    7   MOLECULE: AT25231P;                                                  
48080:  loy9-A  3.6  4.4  134   992    7   MOLECULE: HYPOTHETICAL_PROTEIN_-_CONSERVED;                          
48081:  y9cb-A  3.6 17.3  128  1620    7   MOLECULE: OS02G0732700 PROTEIN;                                      
48082:  crj4-A  3.6  7.1   96   639    3   MOLECULE: DNA-BINDING PROTEIN;                                       
48083:  j5ae-A  3.6  9.9   97  1451   12   MOLECULE: MURINOGLOBULIN-2;                                          
48084:  sta4-A  3.6  4.9  112   501    4   MOLECULE: OS03G0309800 PROTEIN;                                      
48085:  apo3-A  3.6 11.1  134   519    3   MOLECULE: UNCHARACTERIZED PROTEIN;                                   
48086:  vc4y-A  3.6  5.2  121   571    7   MOLECULE: BETA-SELINENE SYNTHASE;                                    
48087:  h6fc-A  3.6  4.1  109   505    8   MOLECULE: TETRATRICOPEPTIDE REPEAT DOMAIN 8;                         
48088:  lci8-A  3.6  9.7  107  2568    4   MOLECULE: COPPER-TRANSPORTING ATPASE;                                
48089:  r1xd-A  3.6 11.6  114   705    9   MOLECULE: TRANSIENT RECEPTOR POTENTIAL CATION CHANNEL, SUBF          
48090:  fe1a-A  3.6  3.9  114   794    7   MOLECULE: PROTEIN SEL-1 HOMOLOG 1;                                   
48091:  o1wb-A  3.6  7.1  120   448    6   MOLECULE: MYB-LIKE HTH TRANSCRIPTIONAL REGULATOR FAMILY PRO          
48092:  t9ij-A  3.6  6.0  105   598    5   MOLECULE: SOLUTE CARRIER FAMILY 5 MEMBER 10;                         
48093:  ejr0-A  3.6 11.7  106   649    4   MOLECULE: PROTEIN MITOSHELL;                                         
48094:  wx5k-A  3.6 16.0   99   405    4   MOLECULE: CMP-SIALIC ACID TRANSPORTER 3;                             
48095:  hzh4-A  3.6  3.8  107   398    7   MOLECULE: CYTOCHROME B561 AND DOMON DOMAIN-CONTAINING PROTE          
48096:  rvf2-A  3.6  8.7  106   719    8   MOLECULE: RECEPTOR-LIKE SERINE/THREONINE-PROTEIN KINASE;             
48097:  vqo4-A  3.6 16.1  152   529    5   MOLECULE: PH-RESPONSE REGULATOR PROTEIN PALH/RIM21;                  
48098:  r0sg-A  3.6  5.8  147   981    5   MOLECULE: UNCHARACTERIZED PROTEIN;                                   
48099:  ft7i-A  3.6  4.9  138   602   10   MOLECULE: PEROXISOMAL BIOGENESIS FACTOR 5-LIKE A;                    
48100:  zjy9-A  3.6  5.8  153  2047    7   MOLECULE: UNCHARACTERIZED PROTEIN;                                   
48101:  ii3p-A  3.6 15.0  101   308    3   MOLECULE: OS12G0277900 PROTEIN;                                      
48102:  o0iz-A  3.6  5.0   92   361   10   MOLECULE: PROTEIN SGT1 HOMOLOG A;                                    
48103:  n4vd-A  3.6  8.9  108   492   10   MOLECULE: STEAP FAMILY MEMBER 2, METALLOREDUCTASE;                   
48104:  pl9l-A  3.6  3.6   81   219    7   MOLECULE: DUF775 DOMAIN-CONTAINING PROTEIN;                          
48105:  av9z-A  3.6  2.9   80   306    6   MOLECULE: BTB AND MATH DOMAIN CONTAINING;                            
48106:  qw5z-A  3.6 10.0   98   559    7   MOLECULE: PENTATRICOPEPTIDE REPEAT (PPR) SUPERFAMILY PROTEI          
48107:  z2jp-A  3.6  3.9  114  1204   12   MOLECULE: TRANS-SIALIDASE, PUTATIVE;                                 
48108:  lu0e-A  3.6  6.1  102   491    7   MOLECULE: CUB_2 DOMAIN-CONTAINING PROTEIN;                           
48109:  a5jv-A  3.6 13.2  101   704   10   MOLECULE: TRANSCRIPTION INITIATION FACTOR TFIID SUBUNIT 5;           
48110:  q1gv-A  3.6 16.2  104   307    9   MOLECULE: J DOMAIN-CONTAINING PROTEIN;                               
48111:  iy8i-A  3.6  4.6  133  1735    7   MOLECULE: SPOU_METHYLASE DOMAIN-CONTAINING PROTEIN;                  
48112:  tlv9-A  3.6 11.0   74   638   11   MOLECULE: DYW_DEAMINASE DOMAIN-CONTAINING PROTEIN;                   
48113:  p8kp-A  3.6  6.1   90   925    9   MOLECULE: UNCHARACTERIZED PROTEIN;                                   
48114:  p5uh-A  3.6 11.0  120   361    5   MOLECULE: CUB_2 DOMAIN-CONTAINING PROTEIN;                           
48115:  oxd5-A  3.6  4.5  107   201    5   MOLECULE: CONSERVED PROTEIN;                                         
48116:  ao6k-A  3.6  3.4  110   996   14   MOLECULE: 4-ALPHA-GLUCANOTRANSFERASE;                                
48117:  ko9u-A  3.6  8.5  111   653    9   MOLECULE: UNCHARACTERIZED PROTEIN;                                   
48118:  nj7g-A  3.6  6.8  102   834    2   MOLECULE: SOLUTE CARRIER FAMILY 39 (ZINC TRANSPORTER), MEMB          
48119:  nmy7-A  3.6 26.2  109  1597    5   MOLECULE: UNCHARACTERIZED PROTEIN;                                   
48120:  hti4-A  3.6  5.3  113   645    7   MOLECULE: ARO1-LIKE PROTEIN 2;                                       
48121:  ja1y-A  3.6  4.8  103   883    5   MOLECULE: PUROMYCIN-SENSITIVE AMINOPEPTIDASE;                        
48122:  xf1i-A  3.6 17.2  121   772    7   MOLECULE: TRANSMEMBRANE SERINE PROTEASE 6;                           
48123:  mr9y-A  3.6  5.5   91   180    5   MOLECULE: OS04G0455200 PROTEIN;                                      
48124:  axp7-A  3.6  4.6  123  1047    6   MOLECULE: RING-TYPE E3 UBIQUITIN TRANSFERASE;                        
48125:  sdl8-A  3.6 12.4  118   229    3   MOLECULE: TRAM, LAG1 AND CLN8 (TLC) LIPID-SENSING DOMAIN CO          
48126:  tpa4-A  3.6  6.5  112   382    4   MOLECULE: UNCHARACTERIZED PROTEIN;                                   
48127:  mcf0-A  3.6  7.1  128   437   11   MOLECULE: ELONGATION FACTOR 1-GAMMA;                                 
48128:  y1dr-A  3.6 12.9   98   505    5   MOLECULE: POTASSIUM VOLTAGE-GATED CHANNEL MODIFIER SUBFAMIL          
48129:  aix1-A  3.6  7.2  102   576    6   MOLECULE: PROTEIN HYPER-SENSITIVITY-RELATED 4;                       
48130:  sry3-A  3.6  3.5  121   405    5   MOLECULE: GLUTATHIONE S-TRANSFERASE LANCL1;                          
48131:  cor5-A  3.6  4.1   91   259    5   MOLECULE: UNCHARACTERIZED PROTEIN;                                   
48132:  pju2-A  3.6  6.7  120   665    8   MOLECULE: OS07G0688100 PROTEIN;                                      
48133:  j8qa-A  3.6  3.8   98   199    4   MOLECULE: SLD5 DOMAIN-CONTAINING PROTEIN;                            
48134:  u8ls-A  3.6  8.4   92   735    5   MOLECULE: CCHC-TYPE DOMAIN-CONTAINING PROTEIN;                       
48135:  imt3-A  3.6  3.8  106   221    8   MOLECULE: CYTOCHROME B561 DOMAIN-CONTAINING PROTEIN;                 
48136:  opd0-A  3.6 12.7   85   627    8   MOLECULE: HEXOSYLTRANSFERASE;                                        
48137:  an5s-A  3.6  3.8  113   229    4   MOLECULE: PROBABLE BIFUNCTIONAL TENA-E PROTEIN;                      
48138:  cv6i-A  3.6 11.1   90   519    4   MOLECULE: LYSOPHOSPHOLIPID ACYLTRANSFERASE 2;                        
48139:  qlv7-A  3.6  8.6  144   502    8   MOLECULE: OS01G0165100 PROTEIN;                                      
48140:  v7ly-A  3.6  4.8  131   892   10   MOLECULE: UNCHARACTERIZED PROTEIN;                                   
48141:  wck1-A  3.6  7.2  107   335    7   MOLECULE: SERPENTINE RECEPTOR, CLASS H;                              
48142:  o1vk-A  3.6 13.4   89   486    8   MOLECULE: OS04G0401200 PROTEIN;                                      
48143:  et5g-A  3.6  9.7   97  2171   10   MOLECULE: PRION-LIKE-(Q/N-RICH)-DOMAIN-BEARING PROTEIN;              
48144:  pmg2-A  3.6  5.9  120   280    8   MOLECULE: PUTATIVE AQUAPORIN-10;                                     
48145:  qvv3-A  3.6  4.0   98   227    7   MOLECULE: PROLACTIN-4A1;                                             
48146:  odl7-A  3.6 21.7  108   478    9   MOLECULE: HYPOTHETICAL_PROTEIN_-_CONSERVED;                          
48147:  gl2p-A  3.6  9.0   88   778    3   MOLECULE: CYCLIN AND CBS DOMAIN DIVALENT METAL CATION TRANS          
48148:  hf2o-A  3.6  5.8   95   577    3   MOLECULE: L-TYPE AMINO ACID TRANSPORTER 4;                           
48149:  zeh7-A  3.6  5.0   93   381   13   MOLECULE: UNCHARACTERIZED PROTEIN;                                   
48150:  hl5j-A  3.6  5.3  114  2136    7   MOLECULE: U5 SMALL NUCLEAR RIBONUCLEOPROTEIN 200 KDA HELICA          
48151:  zc3r-A  3.6 16.4   97   356    7   MOLECULE: V-TYPE PROTON ATPASE SUBUNIT D;                            
48152:  dx9b-A  3.6 13.7  130  1477    3   MOLECULE: ALPHA-1-INHIBITOR 3;                                       
48153:  sha2-A  3.6  6.3  126   342    7   MOLECULE: MED26 TRANSCRIPTION FACTOR;                                
48154:  m6jj-A  3.6  3.7   91   151    7   MOLECULE: UNCHARACTERIZED PROTEIN;                                   
48155:  bxu6-A  3.6  5.8   99   773    5   MOLECULE: RING-TYPE E3 UBIQUITIN TRANSFERASE;                        
48156:  pn1d-A  3.6 11.6  125   663    6   MOLECULE: ANOCTAMIN-LIKE PROTEIN;                                    
48157:  eo1n-A  3.6 12.7  109   714    8   MOLECULE: PENTATRICOPEPTIDE REPEAT-CONTAINING PROTEIN MITOC          
48158:  tnq1-A  3.6 16.3  179  1170    4   MOLECULE: CATION-TRANSPORTING ATPASE;                                
48159:  b6zh-A  3.6 14.0   99   576    8   MOLECULE: PROBABLE CONSERVED TRANSMEMBRANE PROTEIN;                  
48160:  zp7d-A  3.6 13.4   97   377    6   MOLECULE: PULMONARY SURFACTANT-ASSOCIATED PROTEIN B;                 
48161:  bq7d-A  3.6 12.5   89   427    8   MOLECULE: TERMINAL NUCLEOTIDYLTRANSFERASE 5B;                        
48162:  wwd5-A  3.6 11.3  128   623    4   MOLECULE: ACTIVATOR OF C KINASE PROTEIN 1;                           
48163:  mld4-A  3.6 16.9  140   661    7   MOLECULE: COENZYME Q8;                                               
48164:  aw5i-A  3.6  4.7   89   764    6   MOLECULE: CACTIN;                                                    
48165:  ry7k-A  3.6  8.9  102   650    7   MOLECULE: REVERSE TRANSCRIPTASE DOMAIN-CONTAINING PROTEIN;           
48166:  a9gd-A  3.6 36.7  129   216    6   MOLECULE: ESCRT-III SUBUNIT PROTEIN;                                 
48167:  p9qb-A  3.6  3.5   98   510   15   MOLECULE: E3 SUMO-PROTEIN LIGASE PIAS4;                              
48168:  qxu8-A  3.6 12.6  103   787    6   MOLECULE: WSN DOMAIN-CONTAINING PROTEIN;                             
48169:  g4yj-A  3.6 11.6  103   630    6   MOLECULE: POTASSIUM VOLTAGE-GATED CHANNEL SUBFAMILY D MEMBE          
48170:  i0pu-A  3.6  6.0  165   737    9   MOLECULE: UNCHARACTERIZED PROTEIN;                                   
48171:  t4co-A  3.6  5.8  108   295   11   MOLECULE: OS01G0157600 PROTEIN;                                      
48172:  p0vo-A  3.6  4.9   74   118    7   MOLECULE: CELL GROWTH DEFECT FACTOR-2;                               
48173:  acy6-A  3.6 21.0   99  1232    4   MOLECULE: CATION_ATPASE_N DOMAIN-CONTAINING PROTEIN;                 
48174:  f1og-A  3.6 13.8  108   819    6   MOLECULE: PLASTID DIVISION PROTEIN CDP1, CHLOROPLASTIC;              
48175:  i7vj-A  3.6  5.1  110   453    6   MOLECULE: PENTATRICOPEPTIDE REPEAT-CONTAINING PROTEIN AT2G3          
48176:  nsa7-A  3.6 12.7   85   554    4   MOLECULE: UNCHARACTERIZED PROTEIN;                                   
48177:  ity5-A  3.6  6.1  130   309    5   MOLECULE: OS11G0621000 PROTEIN;                                      
48178:  hz7m-A  3.6 19.2   84   781    6   MOLECULE: PROTEIN KINASE DOMAIN-CONTAINING PROTEIN;                  
48179:  lsv2-A  3.6 12.8   96   669    6   MOLECULE: ACYL-COENZYME A OXIDASE;                                   
48180:  oe9l-A  3.6  6.8  104   341    5   MOLECULE: CG13189 PROTEIN;                                           
48181:  tq2y-A  3.6  4.4   74   226    3   MOLECULE: TETRASPANIN;                                               
48182:  h3zn-A  3.6 10.7  131   794   11   MOLECULE: PROTEIN SEL-1 HOMOLOG 1;                                   
48183:  w7vv-A  3.6  6.7  144  1597    7   MOLECULE: MITOGEN-ACTIVATED PROTEIN KINASE KINASE KINASE 4;          
48184:  fa7t-A  3.6  4.1   94   259    6   MOLECULE: VACUOLAR PROTEIN SORTING-ASSOCIATED PROTEIN 41-LI          
48185:  f2iw-A  3.6 12.1   95   767    2   MOLECULE: TRANSIENT RECEPTOR POTENTIAL CATION CHANNEL SUBFA          
48186:  r9zo-A  3.6 13.2  121   607    9   MOLECULE: CAPSULAR POLYSACCHARIDE BIOSYNTHESIS PROTEIN CAP5          
48187:  te4n-A  3.6  4.0  118   215    5   MOLECULE: ER LUMEN PROTEIN-RETAINING RECEPTOR;                       
48188:  crz5-A  3.6 14.2  118   271    5   MOLECULE: SERPENTINE RECEPTOR, CLASS V;                              
48189:  ugd8-A  3.6  4.9   90   215    2   MOLECULE: INTERLEUKIN-12 SUBUNIT ALPHA;                              
48190:  nzo3-A  3.6  8.3  126   872    8   MOLECULE: PHOSPHOINOSITIDE-3-KINASE, REGULATORY SUBUNIT 5;           
48191:  p5gi-A  3.6 18.6  138  2545    5   MOLECULE: AAA DOMAIN-CONTAINING PROTEIN;                             
48192:  t9az-A  3.6  6.0  135   327    7   MOLECULE: WAPL (WINGS APART-LIKE PROTEIN REGULATION OF               
48193:  puy7-A  3.6  9.8  163   996    6   MOLECULE: FIERY MOUNTAIN, ISOFORM D;                                 
48194:  j5lq-A  3.6 13.8   81   793    7   MOLECULE: PUTATIVE TRANSCRIPTION FACTOR SRE2;                        
48195:  bc7p-A  3.6 24.2   92   264    9   MOLECULE: U1 SNRNP-ASSOCIATED PROTEIN USP106;                        
48196:  p1jo-A  3.6  4.4  138   693    7   MOLECULE: UNCHARACTERIZED PROTEIN;                                   
48197:  cyo6-A  3.6 18.2  102   894    7   MOLECULE: PHOSPHODIESTERASE;                                         
48198:  vq2s-A  3.6  6.8   94   194    5   MOLECULE: HEME O SYNTHASE;                                           
48199:  fsm0-A  3.6  5.7  147   478    4   MOLECULE: MLO-LIKE PROTEIN 13;                                       
48200:  umw9-A  3.6 10.3   80   342    5   MOLECULE: UNCHARACTERIZED PROTEIN MJ0755;                            
48201:  ek9g-A  3.6 16.0  116   331    5   MOLECULE: UDP-XYLOSE AND UDP-N-ACETYLGLUCOSAMINE TRANSPORTE          
48202:  l7wd-A  3.6  6.2   92   471   10   MOLECULE: BROMODOMAIN CONTAINING PROTEIN;                            
48203:  o5pv-A  3.6 18.8  100  1400    3   MOLECULE: E1A-BINDING PROTEIN P400;                                  
48204:  c6pj-A  3.6  6.4  143   864    6   MOLECULE: MICROTUBULE-ASSOCIATED PROTEIN TORTIFOLIA1;                
48205:  tk8v-A  3.6 10.8  129   739    5   MOLECULE: DOLICHYL-PHOSPHATE-MANNOSE--PROTEIN MANNOSYLTRANS          
48206:  m0ux-A  3.6 16.4  119   482    6   MOLECULE: UNCHARACTERIZED PROTEIN;                                   
48207:  j0fa-A  3.6 12.5  113   704    6   MOLECULE: SODIUM/HYDROGEN EXCHANGER 2;                               
48208:  ksq0-A  3.6 30.9  135  1282    5   MOLECULE: UNCHARACTERIZED PROTEIN;                                   
48209:  nay6-A  3.6 26.1   90   641    4   MOLECULE: MAJOR HEAT SHOCK 70 KDA PROTEIN BA;                        
48210:  q3uo-A  3.6  5.0   97   266   11   MOLECULE: 22 KDA ALPHA-ZEIN 8;                                       
48211:  rft6-A  3.6  8.9   87   306   10   MOLECULE: LEUCINE-RICH REPEAT-CONTAINING PROTEIN 75B;                
48212:  kye8-A  3.6  8.1   86   649    6   MOLECULE: UNCHARACTERIZED PROTEIN;                                   
48213:  cvt4-A  3.6 36.6   84   374    2   MOLECULE: UNCHARACTERIZED PROTEIN;                                   
48214:  hy2g-A  3.6  5.3  130   943    7   MOLECULE: U3 SMALL NUCLEOLAR RNA-ASSOCIATED PROTEIN 12;              
48215:  y5rp-A  3.6  4.8  150   369    6   MOLECULE: OPSIN RH6;                                                 
48216:  m8br-A  3.6  4.7  127  1094    9   MOLECULE: AP-3 COMPLEX SUBUNIT BETA-1;                               
48217:  f9om-A  3.6 12.8   99   603   10   MOLECULE: PENTATRICOPEPTIDE REPEAT-CONTAINING PROTEIN;               
48218:  xyo5-A  3.6  2.5   78   305    1   MOLECULE: BTB AND MATH DOMAIN CONTAINING;                            
48219:  rn8s-A  3.6 10.3   87   274    7   MOLECULE: RWP-RK DOMAIN-CONTAINING PROTEIN;                          
48220:  sc7c-A  3.6  6.3  148   399    6   MOLECULE: UNCHARACTERIZED PROTEIN;                                   
48221:  r4yg-A  3.6 11.7  124   649    4   MOLECULE: PENTATRICOPEPTIDE REPEAT-CONTAINING PROTEIN;               
48222:  zxx1-A  3.6  5.2  147  1505   10   MOLECULE: HEPTATRICOPEPTIDE REPEAT AND RAP DOMAIN-CONTAININ          
48223:  k3ix-A  3.6 12.1  106   498    5   MOLECULE: POTASSIUM VOLTAGE-GATED CHANNEL PROTEIN SHAW;              
48224:  khg2-A  3.6  3.5   98   695    6   MOLECULE: U3 SMALL NUCLEOLAR RIBONUCLEOPROTEIN PROTEIN MPP1          
48225:  za0q-A  3.6 16.2  113   672    7   MOLECULE: NUCLEAR HORMONE RECEPTOR FAMILY MEMBER NHR-5;              
48226:  k5iy-A  3.6 19.3  106   606    5   MOLECULE: KELCH-LIKE PROTEIN 41;                                     
48227:  dg7f-A  3.6  9.5  113   306    6   MOLECULE: 7TM_GPCR_SRX DOMAIN-CONTAINING PROTEIN;                    
48228:  jg5j-A  3.6 15.7  128  2215    7   MOLECULE: ERYTHROCYTE MEMBRANE PROTEIN 1, PFEMP1;                    
48229:  b0ma-A  3.6  5.4   97   742    7   MOLECULE: UNCHARACTERIZED PROTEIN;                                   
48230:  zmh6-A  3.6  7.3  123   442    6   MOLECULE: IMPORTIN SUBUNIT ALPHA;                                    
48231:  awr0-A  3.6 20.7  100   893    9   MOLECULE: UNCHARACTERIZED PROTEIN;                                   
48232:  yc4x-A  3.6  1.9   47   201   11   MOLECULE: UNCHARACTERIZED PROTEIN;                                   
48233:  pc2r-A  3.6  3.4   62   177   10   MOLECULE: OS04G0680200 PROTEIN;                                      
48234:  st4f-A  3.6 10.0   78   160    4   MOLECULE: UNCHARACTERIZED PROTEIN RV0964C;                           
48235:  xj7z-A  3.6  8.2  128  1655    2   MOLECULE: NUCLEOPORIN NUP188;                                        
48236:  o7dw-A  3.6 25.7  125   535    6   MOLECULE: BESTROPHIN HOMOLOG;                                        
48237:  fm9i-A  3.6 11.7  111   913    6   MOLECULE: EMBRYOGENESIS TRANSMEMBRANE PROTEIN-LIKE;                  
48238:  ovc5-A  3.6  4.8  113   707    4   MOLECULE: UNCHARACTERIZED PROTEIN;                                   
48239:  ma1h-A  3.6  9.1  101   634    8   MOLECULE: UNCHARACTERIZED PROTEIN;                                   
48240:  rt5s-A  3.6  4.4  102   658    7   MOLECULE: DYW_DEAMINASE DOMAIN-CONTAINING PROTEIN;                   
48241:  z4qd-A  3.6 16.8  109   537    4   MOLECULE: SPLICING FACTOR 3A, PUTATIVE;                              
48242:  mg7l-A  3.6  8.6   93   576    1   MOLECULE: UNCHARACTERIZED PROTEIN;                                   
48243:  dww3-A  3.6 18.2  114  1367    8   MOLECULE: PAIRED AMPHIPATHIC HELIX PROTEIN SIN3-LIKE 2;              
48244:  hr1h-A  3.6  4.2   63   150    6   MOLECULE: TPR_REGION DOMAIN-CONTAINING PROTEIN;                      
48245:  kr1i-A  3.6 20.7  133  1660    8   MOLECULE: DOMAIN_OF_UNCHARACTERIZED_FUNCTION_(DUF3883)_-_PU          
48246:  bhq2-A  3.6  3.2   77   138    5   MOLECULE: UNCHARACTERIZED PROTEIN;                                   
48247:  w8it-A  3.6 15.2   76  1184    8   MOLECULE: HYPOTHETICAL_PROTEIN_-_CONSERVED;                          
48248:  nv2v-A  3.6  5.1   91   352    8   MOLECULE: OS06G0251200 PROTEIN;                                      
48249:  s5lq-A  3.6  8.5   96   626    3   MOLECULE: UNCHARACTERIZED PROTEIN;                                   
48250:  kvh6-A  3.6  4.9   96   690    9   MOLECULE: S-ACYLTRANSFERASE;                                         
48251:  th9j-A  3.6  9.9   92   420    9   MOLECULE: SODIUM-DEPENDENT PHOSPHATE TRANSPORT PROTEIN 4;            
48252:  mp6d-A  3.6  7.2  123   611    5   MOLECULE: PHOSPHODIESTERASE;                                         
48253:  yl3q-A  3.6  4.2  130   806    9   MOLECULE: N-TERMINAL KINASE-LIKE PROTEIN;                            
48254:  yib7-A  3.6 11.2   88   529    5   MOLECULE: UNCHARACTERIZED PROTEIN;                                   
48255:  e1ai-A  3.6 14.5  113   892    5   MOLECULE: UNCHARACTERIZED PROTEIN;                                   
48256:  u7jl-A  3.6  3.3   79   267    6   MOLECULE: UNCHARACTERIZED PROTEIN;                                   
48257:  im6q-A  3.6 10.5  113   272    5   MOLECULE: G_PROTEIN_RECEP_F1_2 DOMAIN-CONTAINING PROTEIN;            
48258:  yjk5-A  3.6 22.6  105  1238   10   MOLECULE: KINESIN-RELATED PROTEIN 10;                                
48259:  c5qe-A  3.6  4.7  108   540    6   MOLECULE: OS01G0672166 PROTEIN;                                      
48260:  l4as-A  3.6 10.9  128   698    5   MOLECULE: DOLICHYL-DIPHOSPHOOLIGOSACCHARIDE--PROTEIN                 
48261:  o5wd-A  3.6  6.4   90   122   14   MOLECULE: UNCHARACTERIZED PROTEIN RV2272;                            
48262:  men3-A  3.6 19.7  105   680    3   MOLECULE: SORTING NEXIN 14;                                          
48263:  qvb4-A  3.6  8.0   78   193    4   MOLECULE: SUCCINATE DEHYDROGENASE [UBIQUINONE] FLAVOPROTEIN          
48264:  psi7-A  3.6 12.8  134   717    4   MOLECULE: OS04G0582600 PROTEIN;                                      
48265:  mq4g-A  3.6 11.7  106   696    8   MOLECULE: OS08G0375800 PROTEIN;                                      
48266:  pyp7-A  3.6 17.8  110   552    9   MOLECULE: PROBABLE E3 UBIQUITIN-PROTEIN LIGASE ARI5;                 
48267:  j8es-A  3.6 15.4  111   565    6   MOLECULE: OS04G0502800 PROTEIN;                                      
48268:  qao5-A  3.6 10.5  152  1104    7   MOLECULE: ENTH/VHS FAMILY PROTEIN;                                   
48269:  tme6-A  3.6  4.1   93   544    4   MOLECULE: DNK DOMAIN-CONTAINING PROTEIN;                             
48270:  uau8-A  3.6 11.5  106   504    5   MOLECULE: SIGNAL RECOGNITION PARTICLE 54 KDA PROTEIN;                
48271:  aw5t-A  3.6  8.8  125   818    9   MOLECULE: MEDIATOR OF RNA POLYMERASE II TRANSCRIPTION SUBUN          
48272:  b6ti-A  3.6  4.0  114   246    4   MOLECULE: PEROXISOMAL MEMBRANE PROTEIN 11A;                          
48273:  b7oz-A  3.6  4.5   80   185    1   MOLECULE: INTERFERON;                                                
48274:  xk7h-A  3.6 31.9  109  1120    6   MOLECULE: UNCHARACTERIZED PROTEIN;                                   
48275:  z1db-A  3.6  7.4   97   217    7   MOLECULE: DYW_DEAMINASE DOMAIN-CONTAINING PROTEIN;                   
48276:  ym3u-A  3.6  6.5  100   769    9   MOLECULE: CULLIN_2 DOMAIN-CONTAINING PROTEIN;                        
48277:  m8jo-A  3.6 12.9   97   451    4   MOLECULE: UNCHARACTERIZED PROTEIN;                                   
48278:  z3is-A  3.6 11.5  109   317   10   MOLECULE: VOMERONASAL TYPE-1 RECEPTOR;                               
48279:  ic9e-A  3.6  5.5   80   191    3   MOLECULE: UNCHARACTERIZED PROTEIN;                                   
48280:  n3yu-A  3.6  7.8  142   335    6   MOLECULE: SERPENTINE RECEPTOR, CLASS H;                              
48281:  df8b-A  3.6  4.6  126   893    4   MOLECULE: BETA-ADAPTIN-LIKE PROTEIN C;                               
48282:  zb5c-A  3.6 10.5   91   270    7   MOLECULE: UNCHARACTERIZED PROTEIN;                                   
48283:  xf8p-A  3.6  4.8   96   825    6   MOLECULE: PUTATIVE PENTATRICOPEPTIDE REPEAT-CONTAINING PROT          
48284:  v8jo-A  3.6  4.5  105   322    6   MOLECULE: UNCHARACTERIZED PROTEIN;                                   
48285:  cka8-A  3.6 16.5  120  1059    8   MOLECULE: BUB1 MITOTIC CHECKPOINT SERINE/THREONINE KINASE;           
48286:  j6io-A  3.6  3.8   54   174    6   MOLECULE: METHYLATED PROTEIN MJ0556;                                 
48287:  lp6t-A  3.6  6.4   86  1154    9   MOLECULE: OS02G0823800 PROTEIN;                                      
48288:  ws4w-A  3.6  8.4  118   222    3   MOLECULE: GOLGI APPARATUS MEMBRANE PROTEIN TVP23 HOMOLOG;            
48289:  n7vt-A  3.6 11.0   87   510    9   MOLECULE: X-PROLYL AMINOPEPTIDASE (AMINOPEPTIDASE P) 3, PUT          
48290:  dfy4-A  3.6  4.7   83   410   10   MOLECULE: PENTATRICOPEPTIDE REPEAT-CONTAINING PROTEIN;               
48291:  pk7s-A  3.6  4.2   88   517    3   MOLECULE: PENTATRICOPEPTIDE REPEAT-CONTAINING PROTEIN AT1G1          
48292:  q2cj-A  3.6  2.5   78   423    9   MOLECULE: MATH (MEPRIN-ASSOCIATED TRAF HOMOLOGY) DOMAIN CON          
48293:  la6a-A  3.6  6.1   96   520    9   MOLECULE: RAB EXCHANGE FACTOR;                                       
48294:  oh8y-A  3.6  5.7  123   624    7   MOLECULE: TERNARY COMPLEX FACTOR MIP1-LIKE PROTEIN;                  
48295:  qo3q-A  3.6  4.2   87   633    6   MOLECULE: OS07G0542400 PROTEIN;                                      
48296:  bv2w-A  3.6 25.8  105   711   12   MOLECULE: UNCHARACTERIZED PROTEIN;                                   
48297:  pcp9-A  3.6 17.6   95   598    5   MOLECULE: ECTO-NOX DISULFIDE-THIOL EXCHANGER 2;                      
48298:  dj4d-A  3.6  4.1   76   450   12   MOLECULE: TRUNCATED SECRETED VON WILLEBRAND FACTOR-BINDING           
48299:  xh6s-A  3.6 11.1  119   712    7   MOLECULE: UBIQUINONE BIOSYNTHESIS PROTEIN UBIB;                      
48300:  li2p-A  3.6 13.8   86   231    8   MOLECULE: J DOMAIN-CONTAINING PROTEIN;                               
48301:  bwu2-A  3.6 13.7  136   363    7   MOLECULE: PROBABLE MAGNESIUM TRANSPORTER;                            
48302:  kt4t-A  3.6  3.9   86   915    8   MOLECULE: IMMUNODOMINANT ANTIGEN, PUTATIVE;                          
48303:  zg5q-A  3.6  8.9   97   127    1   MOLECULE: PROTEIN KRTCAP2 HOMOLOG;                                   
48304:  mo4f-A  3.6  3.0   74   116    9   MOLECULE: UNCHARACTERIZED PROTEIN;                                   
48305:  t1mh-A  3.6 17.3  129  1494    7   MOLECULE: COLLAGEN TYPE V ALPHA 2 CHAIN;                             
48306:  n8ze-A  3.6 13.0  104   649    6   MOLECULE: ABC TRANSPORTER G FAMILY MEMBER 5;                         
48307:  ob2k-A  3.6 13.5  147   466    6   MOLECULE: ADENYLOSUCCINATE LYASE;                                    
48308:  om4s-A  3.6  7.6   90   530    3   MOLECULE: UNCHARACTERIZED PROTEIN;                                   
48309:  nj4x-A  3.6  5.2  143   978   10   MOLECULE: REGULATOR OF MON1-CCZ1 COMPLEX HOMOLOG;                    
48310:  yg0s-A  3.6 16.3   95   220    7   MOLECULE: UNCHARACTERIZED PROTEIN;                                   
48311:  s3xm-A  3.6  8.0   96   343    1   MOLECULE: MED26 TRANSCRIPTION FACTOR;                                
48312:  z0ig-A  3.6 18.5  141   713    8   MOLECULE: UNCHARACTERIZED PROTEIN;                                   
48313:  ysq2-A  3.6 21.7  119   739    8   MOLECULE: UNCHARACTERIZED PROTEIN;                                   
48314:  br1j-A  3.6 14.3   86   268    3   MOLECULE: OS02G0186100 PROTEIN;                                      
48315:  ncw1-A  3.6 13.0  123   586    5   MOLECULE: BUTYROPHILIN, SUBFAMILY 3, MEMBER A3;                      
48316:  om7y-A  3.6  9.5  147   443    2   MOLECULE: ENDOPLASMIC RETICULUM PROTEIN SC65;                        
48317:  j9uq-A  3.6  4.9  148   760    9   MOLECULE: PROTEIN_FARNESYLTRANSFERASE_ALPHA_SUBUNIT_-_PUTAT          
48318:  g4og-A  3.6 12.6  120   492    5   MOLECULE: UNCHARACTERIZED PROTEIN;                                   
48319:  qrn8-A  3.6 27.5  122   651    6   MOLECULE: RING-TYPE E3 UBIQUITIN TRANSFERASE BRCA1;                  
48320:  kjw3-A  3.6  4.5  147  1154    5   MOLECULE: UNCHARACTERIZED PROTEIN;                                   
48321:  wzf5-A  3.6  3.8  121   222    7   MOLECULE: MIF4G DOMAIN-CONTAINING PROTEIN;                           
48322:  lmw4-A  3.6  3.6   98   141    4   MOLECULE: UNCHARACTERIZED PROTEIN;                                   
48323:  zl5l-A  3.6 11.0   65   266    2   MOLECULE: GLUTATHIONE S-TRANSFERASE TCHQD;                           
48324:  ms8h-A  3.6 10.6  107   228   11   MOLECULE: VESICLE TRANSPORT PROTEIN;                                 
48325:  lbh8-A  3.6 11.9   72   608   10   MOLECULE: ENOLASE_-_PUTATIVE;                                        
48326:  ngs3-A  3.6 10.2  145   307    5   MOLECULE: PEROXISOMAL MEMBRANE PROTEIN 11C;                          
48327:  k9bs-A  3.6  6.4  103   803    5   MOLECULE: OS03G0781100 PROTEIN;                                      
48328:  nje2-A  3.6  4.5   96   403    5   MOLECULE: PENTATRICOPEPTIDE REPEAT-CONTAINING PROTEIN AT3G6          
48329:  z1xs-A  3.6 10.6  114  1536    5   MOLECULE: ABC TRANSPORTER C FAMILY MEMBER 4;                         
48330:  jo6c-A  3.6  3.6   93   701    6   MOLECULE: UNCHARACTERIZED PROTEIN;                                   
48331:  l4ev-A  3.6 10.8   91   481    5   MOLECULE: UNCHARACTERIZED PROTEIN;                                   
48332:  p0jg-A  3.6 12.1   71   612    4   MOLECULE: OS09G0407800 PROTEIN;                                      
48333:  yr3j-A  3.6  4.8  113   610    4   MOLECULE: ESX-5 SECRETION SYSTEM PROTEIN ECCA5;                      
48334:  g3zl-A  3.6 22.5  108  1261    6   MOLECULE: POM152P;                                                   
48335:  y1gr-A  3.6 10.8  115  1203    5   MOLECULE: PROTEIN PATCHED HOMOLOG 2;                                 
48336:  xel2-A  3.6 17.9  131   338    9   MOLECULE: UNCHARACTERIZED PROTEIN;                                   
48337:  j0vj-A  3.6  8.3  115   922   12   MOLECULE: GH01043P;                                                  
48338:  am3g-A  3.6  7.7  182  1895    5   MOLECULE: 1,3-BETA-GLUCAN SYNTHASE COMPONENT GSC2;                   
48339:  ire5-A  3.6 13.2   90   344    3   MOLECULE: ENDOPLASMIC RETICULUM JUNCTION FORMATION PROTEIN           
48340:  hkd0-A  3.6 11.5  126   418    9   MOLECULE: UNCHARACTERIZED PROTEIN;                                   
48341:  kjt0-A  3.6  5.7   97   921    3   MOLECULE: SODIUM/CALCIUM EXCHANGER 2;                                
48342:  nb1f-A  3.6 11.4  109  1012    6   MOLECULE: UBIQUITIN FUSION DEGRADATION PROTEIN 2, PUTATIVE;          
48343:  zj8u-A  3.6  5.0  123  1157    6   MOLECULE: HYPOTHETICAL_PROTEIN_-_CONSERVED;                          
48344:  h3jx-A  3.6 16.4  100   503    7   MOLECULE: OS10G0133166 PROTEIN;                                      
48345:  gjr6-A  3.6  3.3   68   385    7   MOLECULE: UNCHARACTERIZED PROTEIN;                                   
48346:  e9la-A  3.6 19.3   80  1400    5   MOLECULE: CHROMODOMAIN-HELICASE-DNA-BINDING PROTEIN 7;               
48347:  bw9t-A  3.6  4.1  102  1149    9   MOLECULE: NON-SPECIFIC SERINE/THREONINE PROTEIN KINASE;              
48348:  voo2-A  3.6  9.0   83   738   10   MOLECULE: OS07G0101200 PROTEIN;                                      
48349:  po2k-A  3.6  6.5  113  1660    8   MOLECULE: CLATHRIN HEAVY CHAIN;                                      
48350:  ej2t-A  3.6 15.0  106   400   12   MOLECULE: ARP2/3 COMPLEX 34 KDA SUBUNIT;                             
48351:  ag1i-A  3.6  6.2  109   965    7   MOLECULE: OS03G0181750 PROTEIN;                                      
48352:  yg2e-A  3.6  8.5   90   146    8   MOLECULE: UNCHARACTERIZED PROTEIN;                                   
48353:  t1hv-A  3.6 11.9  114   332    3   MOLECULE: OS02G0651300 PROTEIN;                                      
48354:  r7rh-A  3.6  4.2  120   951    3   MOLECULE: AMINOPEPTIDASE;                                            
48355:  hq6y-A  3.6  6.1  149  1514    7   MOLECULE: UNCHARACTERIZED PROTEIN;                                   
48356:  jzz0-A  3.6  6.8  117   462    7   MOLECULE: DELTA(8)-FATTY-ACID DESATURASE 2;                          
48357:  d2hk-A  3.6 12.7   99   494    4   MOLECULE: POTASSIUM VOLTAGE-GATED CHANNEL SUBFAMILY F MEMBE          
48358:  m6up-A  3.6  7.5   93   621    5   MOLECULE: SERINE PEPTIDASE, PUTATIVE;                                
48359:  m4fx-A  3.6  3.5   91   531    8   MOLECULE: UNCHARACTERIZED PROTEIN;                                   
48360:  rj2v-A  3.6 11.7   96   368    7   MOLECULE: F-BOX ONLY PROTEIN 28;                                     
48361:  w4tr-A  3.6 13.2   82   424    5   MOLECULE: RF_PROK_I DOMAIN-CONTAINING PROTEIN;                       
48362:  ifr0-A  3.6 12.4   84   253    6   MOLECULE: UNCHARACTERIZED PROTEIN;                                   
48363:  ikk4-A  3.6 16.0  131   224    5   MOLECULE: CEREBELLIN-2;                                              
48364:  m6bf-A  3.6 12.9  130   330    7   MOLECULE: XYLOGLUCAN ENDOTRANSGLUCOSYLASE/HYDROLASE;                 
48365:  h7vz-A  3.6 24.8  137  1040    4   MOLECULE: UNCHARACTERIZED PROTEIN;                                   
48366:  d3aj-A  3.6  4.4  101   258    7   MOLECULE: UNCHARACTERIZED PROTEIN;                                   
48367:  klg1-A  3.6 18.8  104   927    2   MOLECULE: SSD DOMAIN-CONTAINING PROTEIN;                             
48368:  u6aw-A  3.6  3.4   83   552    2   MOLECULE: UNCHARACTERIZED PROTEIN;                                   
48369:  xzg0-A  3.6  2.8   59   116    3   MOLECULE: MITOCHONDRIAL IMPORT INNER MEMBRANE TRANSLOCASE S          
48370:  n9uq-A  3.6 11.6  115   930    9   MOLECULE: TRANSIENT RECEPTOR POTENTIAL CA2+ CHANNEL 6A;              
48371:  qs4m-A  3.6  5.1  124  1336    4   MOLECULE: E3 UBIQUITIN-PROTEIN LIGASE UPL4;                          
48372:  iho9-A  3.6  4.6  190  1400    6   MOLECULE: E3 UBIQUITIN-PROTEIN LIGASE HERC2;                         
48373:  hh4v-A  3.6  9.8  150   281    5   MOLECULE: EUKARYOTIC TRANSLATION INITIATION FACTOR 3 SUBUNI          
48374:  no0i-A  3.6  8.5   85   185    9   MOLECULE: TRICARBOXYLATE CARRIER, PUTATIVE;                          
48375:  bt0a-A  3.6 11.2   90   354    4   MOLECULE: UBIQUITIN-CONJUGATING ENZYME E2 Z;                         
48376:  i4sa-A  3.6  4.8   78   141   10   MOLECULE: PUTATIVE ANTIPORTER SUBUNIT MNHB2;                         
48377:  a8hv-A  3.6  6.6  107   802    5   MOLECULE: PROBABLE DELTA-1-PYRROLINE-5-CARBOXYLATE SYNTHASE          
48378:  ybj6-A  3.6  4.7  108   230    6   MOLECULE: PROLACTIN-3D1;                                             
48379:  hb1e-A  3.6 12.6   94   880    7   MOLECULE: DNA HELICASE;                                              
48380:  wwe7-A  3.6 18.0  104  1222   10   MOLECULE: HMG BOX DOMAIN-CONTAINING 3;                               
48381:  b6kf-A  3.6  3.9  112   488    4   MOLECULE: PENTATRICOPEPTIDE REPEAT-CONTAINING PROTEIN;               
48382:  hi6i-A  3.6  5.2   50   104   10   MOLECULE: PROBABLE TRANSPOSASE;                                      
48383:  mim9-A  3.6  5.1  144   657    8   MOLECULE: TRANSMEMBRANE PROTEIN 232;                                 
48384:  af6y-A  3.6  8.5   85   718    7   MOLECULE: PEROXISOMAL BIFUNCTIONAL ENZYME;                           
48385:  h8pz-A  3.6 13.7   69   147   13   MOLECULE: DNA-DIRECTED RNA POLYMERASE I SUBUNIT RPA14;               
48386:  g8xb-A  3.6  6.1   80   964   10   MOLECULE: PROTEIN HIRA;                                              
48387:  hj0e-A  3.6  4.2   91   539   12   MOLECULE: UNCHARACTERIZED PROTEIN;                                   
48388:  zly1-A  3.6  4.5  118  2267    6   MOLECULE: ERYTHROCYTE MEMBRANE PROTEIN 1, PFEMP1;                    
48389:  qw9u-A  3.6  8.5  103   455   10   MOLECULE: RING-CH-TYPE DOMAIN-CONTAINING PROTEIN;                    
48390:  qgg4-A  3.6  4.4  100   658    7   MOLECULE: DYW_DEAMINASE DOMAIN-CONTAINING PROTEIN;                   
48391:  gqe2-A  3.6  5.8  111   266    7   MOLECULE: UNCHARACTERIZED PROTEIN;                                   
48392:  vzl8-A  3.6  6.1  145   846   11   MOLECULE: UNCHARACTERIZED PROTEIN;                                   
48393:  q5co-A  3.6  8.0  140   937    6   MOLECULE: ENT-KAURENE SYNTHASE-LIKE 2;                               
48394:  g2gu-A  3.6  8.2   78   602    9   MOLECULE: SELENIUM BINDING PROTEIN-LIKE PROTEIN;                     
48395:  pe6u-A  3.6  8.7   89   842    6   MOLECULE: PENTATRICOPEPTIDE REPEAT-CONTAINING PROTEIN AT3G2          
48396:  wgv2-A  3.6  9.0  104   683    8   MOLECULE: REVERSE TRANSCRIPTASE DOMAIN-CONTAINING PROTEIN;           
48397:  sem8-A  3.6 10.1   88   744    5   MOLECULE: 6-PHOSPHOFRUCTO-2-KINASE/FRUCTOSE-2,6-BISPHOSPHAT          
48398:  lut2-A  3.6 14.2  116   767    3   MOLECULE: PRESAN DOMAIN-CONTAINING PROTEIN;                          
48399:  s8pv-A  3.6  3.3   73   765    5   MOLECULE: DEFECTIVE KERNEL35;                                        
48400:  k9uv-A  3.6  5.6  102   688   10   MOLECULE: ANOCTAMIN;                                                 
48401:  l0dn-A  3.6  2.6   77   274    5   MOLECULE: MATH (MEPRIN-ASSOCIATED TRAF HOMOLOGY) DOMAIN CON          
48402:  x0hf-A  3.6  7.8  100   675    5   MOLECULE: DNAJ PROTEIN, PUTATIVE;                                    
48403:  v2go-A  3.6  4.3   92   800    7   MOLECULE: PENTATRICOPEPTIDE REPEAT-CONTAINING PROTEIN;               
48404:  tud4-A  3.6  2.5   77   326    4   MOLECULE: SKN-1 DEPENDENT ZYGOTIC TRANSCRIPT;                        
48405:  r9sl-A  3.6  7.7  113   407    9   MOLECULE: GLYCOLATE OXIDASE IRON-SULFUR SUBUNIT;                     
48406:  pb5e-A  3.6  7.1  117   359    9   MOLECULE: APELIN RECEPTOR B;                                         
48407:  sp1t-A  3.6  4.8   74   387    7   MOLECULE: OS04G0349600 PROTEIN;                                      
48408:  ty7e-A  3.6  4.7  126   773    8   MOLECULE: UNCHARACTERIZED PROTEIN;                                   
48409:  l1qd-A  3.6 12.6  127   453    2   MOLECULE: DUF148 DOMAIN-CONTAINING PROTEIN;                          
48410:  zvr5-A  3.6 13.5   98   969   10   MOLECULE: LEUCINE--TRNA LIGASE;                                      
48411:  t5ew-A  3.6 13.2  119   623    7   MOLECULE: PHOSPHATIDYLINOSITOL-3,4,5-TRISPHOSPHATE 3-PHOSPH          
48412:  d3xu-A  3.6 11.7  135   402    9   MOLECULE: UNCHARACTERIZED PROTEIN;                                   
48413:  bx3j-A  3.6 11.3   96   317    8   MOLECULE: MATH DOMAIN AND COILED-COIL DOMAIN-CONTAINING PRO          
48414:  kip8-A  3.6 13.5  109   671    5   MOLECULE: UBA DOMAIN-CONTAINING PROTEIN RUP1;                        
48415:  v0js-A  3.6  3.8  120   284    3   MOLECULE: UNCHARACTERIZED PROTEIN;                                   
48416:  meu8-A  3.6  9.0  103   405    9   MOLECULE: ARC42;                                                     
48417:  hw2n-A  3.6  8.5  126   234    4   MOLECULE: UNCHARACTERIZED PROTEIN;                                   
48418:  dh6m-A  3.6 11.0   81   819    9   MOLECULE: PENTATRICOPEPTIDE REPEAT-CONTAINING PROTEIN AT1G5          
48419:  d0ku-A  3.6  5.3  166  1701    7   MOLECULE: DDB1- AND CUL4-ASSOCIATED FACTOR HOMOLOG 1;                
48420:  x6cz-A  3.6  4.0   63   120    8   MOLECULE: UNCHARACTERIZED PROTEIN;                                   
48421:  i8oy-A  3.6 21.0  108   942    9   MOLECULE: DNA_MISMATCH_REPAIR_2 DOMAIN-CONTAINING PROTEIN;           
48422:  x8bz-A  3.6  3.3  102   544    6   MOLECULE: AA_TRANS DOMAIN-CONTAINING PROTEIN;                        
48423:  a3ov-A  3.6  4.1  140  1571    9   MOLECULE: UNCHARACTERIZED PROTEIN;                                   
48424:  rqw9-A  3.6 11.4   84  2038    5   MOLECULE: FER-1-LIKE PROTEIN 5;                                      
48425:  ul7z-A  3.6 15.5  125   374    9   MOLECULE: G PROTEIN-COUPLED RECEPTOR 25;                             
48426:  ak0n-A  3.6 14.1  127   418    7   MOLECULE: XANTHOSINE PERMEASE;                                       
48427:  t0wi-A  3.6  9.1   97   764    6   MOLECULE: G-TYPE LECTIN S-RECEPTOR-LIKE SERINE/THREONINE-PR          
48428:  ab1d-A  3.6  5.5   89   343    9   MOLECULE: AT4G13070;                                                 
48429:  pb1c-A  3.6  6.5   67   133   10   MOLECULE: UNCHARACTERIZED PROTEIN;                                   
48430:  frj0-A  3.6  8.1   91   991    8   MOLECULE: PENTATRICOPEPTIDE REPEAT-CONTAINING PROTEIN AT1G7          
48431:  rkz8-A  3.6  9.9  103   332    7   MOLECULE: PEX19P;                                                    
48432:  ll2n-A  3.6  5.9  112   387    7   MOLECULE: UNCHARACTERIZED PROTEIN, ISOFORM C;                        
48433:  px4p-A  3.6 21.5  102   816    9   MOLECULE: DYMECLIN;                                                  
48434:  q9fz-A  3.6 11.0  104  1454    9   MOLECULE: DNA-DIRECTED RNA POLYMERASE SUBUNIT;                       
48435:  b9if-A  3.6  6.2  107   525    5   MOLECULE: ALDEHYDE DEHYDROGENASE 6 FAMILY, MEMBER A1;                
48436:  li5y-A  3.6  5.0  145  1400    7   MOLECULE: UBIQUITIN CARBOXYL-TERMINAL HYDROLASE 34;                  
48437:  hdk9-A  3.6 20.0  130   733   10   MOLECULE: OS06G0128300 PROTEIN;                                      
48438:  qyk0-A  3.6 23.3  150   238    9   MOLECULE: ADIPONECTIN K;                                             
48439:  ucr1-A  3.6 12.2   87   110    3   MOLECULE: UNCHARACTERIZED PROTEIN;                                   
48440:  mx3f-A  3.6  5.8   76   124    7   MOLECULE: DCTP PYROPHOSPHATASE 1;                                    
48441:  n2df-A  3.6  6.1   77   132    4   MOLECULE: ACP53C14B;                                                 
48442:  szx0-A  3.6 10.2  105  1098    8   MOLECULE: SI:CH211-223K15.1;                                         
48443:  sug4-A  3.6  5.1  129   447    6   MOLECULE: HYPOTHETICAL_PROTEIN_-_CONSERVED;                          
48444:  vmv3-A  3.6 18.8  125   363    6   MOLECULE: TRANSMEMBRANE PROTEIN;                                     
48445:  rpa4-A  3.6 24.2  119   495    6   MOLECULE: GTD-BINDING DOMAIN-CONTAINING PROTEIN;                     
48446:  elx0-A  3.6 11.0   95   447    6   MOLECULE: TRANSCRIPTION INITIATION FACTOR IIE SUBUNIT ALPHA          
48447:  mg6p-A  3.6  4.1   88  2176    5   MOLECULE: UNCHARACTERIZED PROTEIN;                                   
48448:  f6vl-A  3.6  4.7  105   725    9   MOLECULE: PROTEIN KINASE DOMAIN-CONTAINING PROTEIN;                  
48449:  jch4-A  3.6 23.0  141  1374    2   MOLECULE: LD17001P;                                                  
48450:  o3mv-A  3.6 11.4  100   305    3   MOLECULE: CARDIOTROPHIN-LIKE CYTOKINE FACTOR 1;                      
48451:  l2lm-A  3.6  7.8   64    73    0   MOLECULE: UNCHARACTERIZED PROTEIN;                                   
48452:  t8ya-A  3.6  4.7   89   128   10   MOLECULE: SI:CH211-208G1.1;                                          
48453:  sz9h-A  3.6  5.7   87  1400    5   MOLECULE: DYNEIN HEAVY CHAIN 3, AXONEMAL;                            
48454:  i7ot-A  3.6  3.8  129   420    9   MOLECULE: EXOSOME COMPLEX EXONUCLEASE;                               
48455:  rob9-A  3.6  4.7  119   532   10   MOLECULE: PROTEIN DETOXIFICATION 48;                                 
48456:  nw2d-A  3.6  4.8  142  1814    5   MOLECULE: HYPOTHETICAL_PROTEIN_-_CONSERVED;                          
48457:  u4fr-A  3.6  6.4  151   627    6   MOLECULE: PUTATIVE PHOTOTROPIC-RESOPONSIVE NPH3 FAMILY PROT          
48458:  yyj9-A  3.6 13.7  111   305    5   MOLECULE: UNCHARACTERIZED PROTEIN;                                   
48459:  ha7n-A  3.6  4.9  115  1795   10   MOLECULE: POLY [ADP-RIBOSE] POLYMERASE;                              
48460:  xst2-A  3.6  9.4   90   140    6   MOLECULE: HYPOTHETICAL_PROTEIN_-_CONSERVED;                          
48461:  n9lc-A  3.6  4.5  129   703    2   MOLECULE: RE45108P;                                                  
48462:  xy5k-A  3.6  7.1  137  1685    6   MOLECULE: UNCHARACTERIZED PROTEIN;                                   
48463:  umh5-A  3.6  5.3  115   535    6   MOLECULE: U3 SMALL NUCLEOLAR RNA-ASSOCIATED PROTEIN 15 HOMO          
48464:  con4-A  3.6  4.3   86   140    9   MOLECULE: TRANSMEMBRANE PROTEIN 18;                                  
48465:  ulz7-A  3.6 11.7   99   557    8   MOLECULE: CLEAVAGE AND POLYADENYLATION SPECIFICITY FACTOR S          
48466:  t2nl-A  3.6  4.4   87   204    5   MOLECULE: POSSIBLE TRANSCRIPTIONAL REGULATORY PROTEIN (PROB          
48467:  ksr3-A  3.6  9.9   94   304    3   MOLECULE: UNCHARACTERIZED PROTEIN MJ0202;                            
48468:  he6g-A  3.6  7.7  100   522    5   MOLECULE: UNCHARACTERIZED PROTEIN;                                   
48469:  hty0-A  3.6  5.5  137  1236    9   MOLECULE: CULLIN-ASSOCIATED NEDD8-DISSOCIATED PROTEIN 2;             
48470:  syn8-A  3.6  6.0  110   382    5   MOLECULE: 26S PROTEASOME NON-ATPASE REGULATORY SUBUNIT 6;            
48471:  pq4c-A  3.6  7.9   95   564    7   MOLECULE: CYSTEINE--TRNA LIGASE CPS1, CHLOROPLASTIC/MITOCHO          
48472:  jra2-A  3.6  3.3   84   422    6   MOLECULE: UNCHARACTERIZED PROTEIN;                                   
48473:  w9fj-A  3.6 10.9   70   166    3   MOLECULE: PRE-MRNA-SPLICING FACTOR 18;                               
48474:  vus0-A  3.6  9.3  101   795    6   MOLECULE: PENTATRICOPEPTIDE REPEAT-CONTAINING PROTEIN MITOC          
48475:  itx1-A  3.6  5.8   93   779    5   MOLECULE: UNCHARACTERIZED PROTEIN;                                   
48476:  cj9a-A  3.6  7.7   92   289    7   MOLECULE: GDT1 FAMILY PROTEIN;                                       
48477:  te4z-A  3.6  9.3  100   584    3   MOLECULE: UNCHARACTERIZED PROTEIN;                                   
48478:  z1xr-A  3.6 15.0   96   439    5   MOLECULE: OS05G0315100 PROTEIN;                                      
48479:  t6fg-A  3.6  5.0   90   104   10   MOLECULE: UNCHARACTERIZED PROTEIN;                                   
48480:  cc0l-A  3.6 14.5  111   860   12   MOLECULE: VOMERONASAL 2 RECEPTOR, 25;                                
48481:  qll1-A  3.6  8.8   85   520    6   MOLECULE: PROTEIN TUMOROUS IMAGINAL DISCS, MITOCHONDRIAL;            
48482:  t3ax-A  3.6 14.0   84   193    8   MOLECULE: OS07G0569600 PROTEIN;                                      
48483:  r1ak-A  3.6  9.1  102   206    3   MOLECULE: HYPOTHETICAL_PROTEIN_-_CONSERVED;                          
48484:  q1ku-A  3.6  4.1  113   515    6   MOLECULE: TETRATRICOPEPTIDE REPEAT PROTEIN 8;                        
48485:  hp0z-A  3.6  5.1  185  1728    5   MOLECULE: UNCHARACTERIZED PROTEIN, ISOFORM H;                        
48486:  eio9-A  3.6  7.2  113   749    8   MOLECULE: OS02G0152500 PROTEIN;                                      
48487:  v7ah-A  3.6  5.1  127   389    7   MOLECULE: PHYTASE;                                                   
48488:  nqh8-A  3.6  7.0  138   380    9   MOLECULE: UNCHARACTERIZED PROTEIN MJ0515;                            
48489:  r9cb-A  3.6 10.9  112   505    8   MOLECULE: PENTATRICOPEPTIDE REPEAT-CONTAINING PROTEIN;               
48490:  k9rj-A  3.6  7.1   99   807   12   MOLECULE: PROBABLE E3 UBIQUITIN-PROTEIN LIGASE MUG30;                
48491:  wg1g-A  3.6 15.2  100  1297   10   MOLECULE: RAPTOR_N DOMAIN-CONTAINING PROTEIN;                        
48492:  ddy4-A  3.6 20.7   84   629    8   MOLECULE: RING/FYVE/PHD ZINC FINGER SUPERFAMILY PROTEIN;             
48493:  vz3m-A  3.6  4.6  116   417    5   MOLECULE: RING FINGER AND CHY ZINC FINGER DOMAIN-CONTAINING          
48494:  zz9l-A  3.6  4.7  103   532    4   MOLECULE: IMPORTIN SUBUNIT ALPHA-1;                                  
48495:  jr4t-A  3.6 11.6   78   531    6   MOLECULE: OS06G0679800 PROTEIN;                                      
48496:  y5lm-A  3.6 18.0  127   252    6   MOLECULE: OS01G0767200 PROTEIN;                                      
48497:  jk0g-A  3.6 13.0  109   817    6   MOLECULE: PPR-817;                                                   
48498:  s2aw-A  3.6 11.2  128   886   10   MOLECULE: COATOMER SUBUNIT GAMMA;                                    
48499:  ek2m-A  3.6  4.8  107   249    5   MOLECULE: WD_REPEATS_REGION DOMAIN-CONTAINING PROTEIN;               
48500:  vx9e-A  3.6  8.5  101   991   14   MOLECULE: PROTEASOME_REGULATORY_NON-ATP-ASE_SUBUNIT_2_-_PUT          
48501:  mi0s-A  3.6 24.1  107  1688    8   MOLECULE: UNCHARACTERIZED PROTEIN;                                   
48502:  hzr7-A  3.6 23.0   86   940    5   MOLECULE: ABC1 FAMILY, PUTATIVE;                                     
48503:  d9hu-A  3.6 15.8  117   596    7   MOLECULE: SODIUM/GLUCOSE COTRANSPORTER 5;                            
48504:  dud4-A  3.6  8.1   85   211    6   MOLECULE: OS05G0366900 PROTEIN;                                      
48505:  yz6n-A  3.6 11.9  113   393    9   MOLECULE: PROBABLE PHOSPHOLIPID TRANSLOCASE NON-CATALYTIC S          
48506:  kym0-A  3.6 10.1   79   981    9   MOLECULE: DYW_DEAMINASE DOMAIN-CONTAINING PROTEIN;                   
48507:  d7ri-A  3.6  5.6  132  1352   10   MOLECULE: UNCHARACTERIZED PROTEIN;                                   
48508:  aon8-A  3.6  6.3  110   643   12   MOLECULE: OS11G0118500 PROTEIN;                                      
48509:  j5ba-A  3.6  7.8  113   676    6   MOLECULE: U3 SMALL NUCLEOLAR RIBONUCLEOPROTEIN PROTEIN MPP1          
48510:  p3og-A  3.6  6.8   94  1207    6   MOLECULE: DNA-DIRECTED RNA POLYMERASE SUBUNIT BETA';                 
48511:  iqu2-A  3.6 16.5   85   399    2   MOLECULE: UNCHARACTERIZED PROTEIN;                                   
48512:  de1b-A  3.6 12.0   71   840    1   MOLECULE: PUTATIVE PENTATRICOPEPTIDE REPEAT-CONTAINING PROT          
48513:  d5be-A  3.6  5.4  104   932    7   MOLECULE: RRM DOMAIN-CONTAINING PROTEIN;                             
48514:  y8ji-A  3.6 14.9  116   723    8   MOLECULE: BARDET-BIEDL SYNDROME 10 PROTEIN;                          
48515:  gs3y-A  3.6 15.9  117   719    9   MOLECULE: TTF-TYPE DOMAIN-CONTAINING PROTEIN;                        
48516:  gl8l-A  3.6 10.8   99   281    5   MOLECULE: PUTRESCINE TRANSPORT SYSTEM PERMEASE PROTEIN POTI          
48517:  qa7g-A  3.6 10.5   94   165    7   MOLECULE: UNCHARACTERIZED PROTEIN;                                   
48518:  wnf4-A  3.6 63.4  189  1400    7   MOLECULE: DYSTONIN;                                                  
48519:  uvo3-A  3.6  4.2   86  1534    6   MOLECULE: ACTIVATING SIGNAL COINTEGRATOR 1 COMPLEX SUBUNIT           
48520:  jty6-A  3.6  3.9  100   203    9   MOLECULE: CARDIOTROPHIN-1;                                           
48521:  y5sw-A  3.6  4.5  102   136    6   MOLECULE: OS04G0476550 PROTEIN;                                      
48522:  tpd5-A  3.6 28.3  118   785    8   MOLECULE: CWF21 DOMAIN-CONTAINING PROTEIN;                           
48523:  wsc6-A  3.6 22.2  105   661    6   MOLECULE: UNCHARACTERIZED PROTEIN;                                   
48524:  eea6-A  3.6 13.4   86   652    3   MOLECULE: UDENN DOMAIN-CONTAINING PROTEIN;                           
48525:  cu2o-A  3.6 19.3   79   613    4   MOLECULE: ETHYLENE RESPONSE SENSOR 1;                                
48526:  pk9y-A  3.6 21.3  125   276    9   MOLECULE: OS05G0531600 PROTEIN;                                      
48527:  sv3a-A  3.6  8.8  133  1119    5   MOLECULE: O-GLCNAC TRANSFERASE SUBUNIT P110;                         
48528:  x5uj-A  3.6 10.5   89   512    7   MOLECULE: UNCHARACTERIZED PROTEIN;                                   
48529:  j8vs-A  3.6  3.8  108   311    9   MOLECULE: CELL DIFFERENTIATION RCD1-LIKE PROTEIN;                    
48530:  dzn7-A  3.6 13.0   90   693    7   MOLECULE: OS02G0724600 PROTEIN;                                      
48531:  v4yf-A  3.6  6.8   94  1284    9   MOLECULE: INTEGRATOR COMPLEX SUBUNIT 6;                              
48532:  mkq3-A  3.6  3.5  102   214    9   MOLECULE: EMP24/GP25L/P24 FAMILY PROTEIN;                            
48533:  a7sm-A  3.6  9.9  130   569    5   MOLECULE: OS06G0300500 PROTEIN;                                      
48534:  ymw8-A  3.6 11.7  122   600    7   MOLECULE: H(+)-EXPORTING DIPHOSPHATASE;                              
48535:  jr5l-A  3.6 10.5  112   694    7   MOLECULE: PUTATIVE PENTATRICOPEPTIDE REPEAT-CONTAINING PROT          
48536:  nl7r-A  3.6  4.5  128   673   11   MOLECULE: ARMADILLO REPEAT-CONTAINING PROTEIN 8;                     
48537:  jq6n-A  3.6  6.2  106  1108    4   MOLECULE: PROTEIN KIBRA;                                             
48538:  wc1q-A  3.6  5.7  108   693    7   MOLECULE: DYW_DEAMINASE DOMAIN-CONTAINING PROTEIN;                   
48539:  kuw6-A  3.6  7.9  104   838   12   MOLECULE: PUTATIVE PENTATRICOPEPTIDE REPEAT-CONTAINING PROT          
48540:  yt8p-A  3.6  5.6  132   850   12   MOLECULE: UNCHARACTERIZED PROTEIN;                                   
48541:  bv8p-A  3.6 12.7  102   189    3   MOLECULE: RECEPTOR EXPRESSION-ENHANCING PROTEIN;                     
48542:  nrf6-A  3.6  3.5  131   442    7   MOLECULE: MALONYL COA DECARBOXYLASE;                                 
48543:  mc7i-A  3.6 32.5  120   216    9   MOLECULE: YAE1 DOMAIN-CONTAINING 1;                                  
48544:  sgg2-A  3.6  4.0   89   531    6   MOLECULE: UNCHARACTERIZED PROTEIN;                                   
48545:  ged0-A  3.6  9.1  128   627    9   MOLECULE: UNCHARACTERIZED PROTEIN;                                   
48546:  cq8w-A  3.6  7.9   87   532    3   MOLECULE: ADENYLOSUCCINATE LYASE;                                    
48547:  n1yc-A  3.6  4.9  147   538    7   MOLECULE: IMPORTIN SUBUNIT ALPHA-4;                                  
48548:  c6nh-A  3.6 11.7  101   201    7   MOLECULE: RECEPTOR EXPRESSION-ENHANCING PROTEIN 6;                   
48549:  yt1u-A  3.6 26.0   98   641    4   MOLECULE: UNCHARACTERIZED PROTEIN;                                   
48550:  uv8w-A  3.6  7.2   99   920    8   MOLECULE: PENTATRICOPEPTIDE REPEAT-CONTAINING PROTEIN;               
48551:  r2ca-A  3.6  6.0   91   256   12   MOLECULE: UNCHARACTERIZED PROTEIN;                                   
48552:  fck7-A  3.6  4.8  110   631    8   MOLECULE: UNCHARACTERIZED PROTEIN YCIQ;                              
48553:  ll3u-A  3.6  7.1  107   878    8   MOLECULE: AP-5 COMPLEX SUBUNIT BETA-1;                               
48554:  if6h-A  3.6  4.3   97   124    8   MOLECULE: AQUAPORIN, PUTATIVE;                                       
48555:  b0nv-A  3.6  8.4   74   457    5   MOLECULE: PRESENILIN;                                                
48556:  yrh4-A  3.6  5.6  125   291    6   MOLECULE: GH01248P;                                                  
48557:  bf3k-A  3.6  4.0   84   484    7   MOLECULE: OS06G0694600 PROTEIN;                                      
48558:  ruf4-A  3.6  8.3   92   465    4   MOLECULE: DUF659 DOMAIN-CONTAINING PROTEIN;                          
48559:  lj0g-A  3.6 16.1   97   947    5   MOLECULE: UNCHARACTERIZED PROTEIN;                                   
48560:  mqz8-A  3.6  4.8   64    96    2   MOLECULE: UNCHARACTERIZED PROTEIN;                                   
48561:  oh1d-A  3.6  5.6  127   347    7   MOLECULE: ARM REPEAT SUPERFAMILY PROTEIN;                            
48562:  sux9-A  3.6  3.8   68   640   13   MOLECULE: HEAT SHOCK PROTEIN HSP-1;                                  
48563:  a2pw-A  3.6  3.9   79   518    9   MOLECULE: UNCHARACTERIZED PROTEIN;                                   
48564:  tqk6-A  3.6  5.3  105  1405    9   MOLECULE: COILED-COIL AND C2 DOMAIN-CONTAINING 2B;                   
48565:  fxs5-A  3.6 18.8  110  1096    7   MOLECULE: CATION-TRANSPORTING ATPASE 5;                              
48566:  e8vu-A  3.6  6.0   77   529    5   MOLECULE: SOLUTE CARRIER FAMILY 37 MEMBER 1;                         
48567:  kbd9-A  3.6 10.7  107   565    6   MOLECULE: UNCHARACTERIZED PROTEIN;                                   
48568:  k8al-A  3.6 11.0  145  1102    6   MOLECULE: UNCHARACTERIZED PROTEIN;                                   
48569:  y8ks-A  3.6  8.4  105  1477   10   MOLECULE: LYSINE-SPECIFIC DEMETHYLASE RBR-2;                         
48570:  a7pp-A  3.6  5.2   88   243    6   MOLECULE: PROTEIN DMP8;                                              
48571:  x4jt-A  3.6 16.1   88   145    5   MOLECULE: ZGC:91818;                                                 
48572:  j0mg-A  3.6  9.9  127   968    6   MOLECULE: ATP-BINDING CASSETTE TRANSPORTER ABCA1, PUTATIVE;          
48573:  r5zl-A  3.6  7.1   77   199    3   MOLECULE: UNCHARACTERIZED PROTEIN;                                   
48574:  hhj7-A  3.6 20.6  116   245    8   MOLECULE: COMPLEMENT C1Q SUBCOMPONENT SUBUNIT A;                     
48575:  b9bp-A  3.6  7.7  117   626    5   MOLECULE: PRESAN DOMAIN-CONTAINING PROTEIN;                          
48576:  cw7l-A  3.6  3.8  100   744    7   MOLECULE: CELL DIVISION CYCLE PROTEIN 27 HOMOLOG B;                  
48577:  l8ld-A  3.6  5.5  109  1381    5   MOLECULE: UNCHARACTERIZED PROTEIN;                                   
48578:  tpk4-A  3.6  4.6   98   469    5   MOLECULE: UNCHARACTERIZED PROTEIN;                                   
48579:  u6im-A  3.6 50.9  149  1400   11   MOLECULE: DYSTROPHIN;                                                
48580:  xzn7-A  3.6  9.6  109   418   11   MOLECULE: TWIK FAMILY OF POTASSIUM CHANNELS;                         
48581:  oot3-A  3.6 14.9   98   227    5   MOLECULE: OS04G0138066 PROTEIN;                                      
48582:  ba9x-A  3.6 10.5   85   604    4   MOLECULE: UNCHARACTERIZED PROTEIN;                                   
48583:  kb6d-A  3.6  9.2  112   546    6   MOLECULE: METALLOPHOS DOMAIN-CONTAINING PROTEIN;                     
48584:  fnr1-A  3.6 10.8   74  1181    5   MOLECULE: UNCHARACTERIZED PROTEIN;                                   
48585:  cql9-A  3.6  7.8  100   305    7   MOLECULE: UNCHARACTERIZED PROTEIN;                                   
48586:  wa7k-A  3.6  8.0  128   539    5   MOLECULE: ENDOGLUCANASE;                                             
48587:  hoq7-A  3.6  5.5   79   339    8   MOLECULE: CALCIUM UNIPORTER PROTEIN;                                 
48588:  vv2y-A  3.6  6.3   95   487    6   MOLECULE: AMINOPEPTIDASE (DUF3754);                                  
48589:  e7vn-A  3.6  5.4  155   842   10   MOLECULE: NON-SPECIFIC SERINE/THREONINE PROTEIN KINASE;              
48590:  wb6a-A  3.6  5.6  115   819   10   MOLECULE: PENTATRICOPEPTIDE REPEAT-CONTAINING PROTEIN AT5G0          
48591:  vi4m-A  3.6  5.6  164   785    9   MOLECULE: CONSERVED OLIGOMERIC GOLGI COMPLEX SUBUNIT 4;              
48592:  g3uk-A  3.6  8.5  100   553    7   MOLECULE: HIGH AFFINITY CATIONIC AMINO ACID TRANSPORTER 1;           
48593:  hs7b-A  3.6  5.1  140   706    4   MOLECULE: UNCHARACTERIZED PROTEIN;                                   
48594:  w2rl-A  3.6  7.8  122   471    6   MOLECULE: PROBABLE MULTIDRUG-EFFLUX TRANSPORTER RV1634;              
48595:  jq0g-A  3.6  6.1  105   337    4   MOLECULE: OS08G0107100 PROTEIN;                                      
48596:  p3yx-A  3.6  6.7   97   582    7   MOLECULE: UNCHARACTERIZED PROTEIN;                                   
48597:  usf5-A  3.6 12.3   90   907   10   MOLECULE: PUTATIVE PENTATRICOPEPTIDE REPEAT-CONTAINING PROT          
48598:  b4fe-A  3.6 13.5  120   623    8   MOLECULE: PHOSPHATIDYLINOSITOL-3,4,5-TRISPHOSPHATE 3-PHOSPH          
48599:  lcj7-A  3.6  5.3  139   580    8   MOLECULE: TREHALASE;                                                 
48600:  gmv9-A  3.6  4.1   63    97   11   MOLECULE: UNCHARACTERIZED PROTEIN;                                   
48601:  asd3-A  3.6 21.2  119   774    6   MOLECULE: SI:CH211-63P21.8;                                          
48602:  v2lh-A  3.6  2.5   78   441    8   MOLECULE: MATH (MEPRIN-ASSOCIATED TRAF HOMOLOGY) DOMAIN CON          
48603:  a1dp-A  3.6 20.3  118  1052   11   MOLECULE: STRUCTURAL MAINTENANCE OF CHROMOSOMES PROTEIN 5;           
48604:  p6sc-A  3.6  6.8   83  1045    8   MOLECULE: PENTATRICOPEPTIDE REPEAT-CONTAINING PROTEIN;               
48605:  hjp9-A  3.6 11.1  108   384   12   MOLECULE: BUB1 N-TERMINAL DOMAIN-CONTAINING PROTEIN;                 
48606:  n7mc-A  3.6  9.6  160  1054    9   MOLECULE: CCAAT/ENHANCER-BINDING PROTEIN ZETA;                       
48607:  cev9-A  3.6  5.7   93   156    4   MOLECULE: OS07G0471800 PROTEIN;                                      
48608:  jap3-A  3.6 17.1   92   821    7   MOLECULE: SWIM-TYPE DOMAIN-CONTAINING PROTEIN;                       
48609:  wmz6-A  3.6 14.3  126   316    6   MOLECULE: TASTE RECEPTOR TYPE 2 MEMBER 3;                            
48610:  vb5i-A  3.6  5.2   93   974    5   MOLECULE: PENTATRICOPEPTIDE REPEAT-CONTAINING PROTEIN AT5G6          
48611:  nk1f-A  3.6  3.1   76   115    4   MOLECULE: MEDIATOR OF RNA POLYMERASE II TRANSCRIPTION SUBUN          
48612:  wek4-A  3.6  5.5  116   488    9   MOLECULE: PENTATRICOPEPTIDE REPEAT-CONTAINING PROTEIN CHLOR          
48613:  o8ed-A  3.6 13.2   87   833    8   MOLECULE: MULTIPHOSPHORYL TRANSFER PROTEIN 2;                        
48614:  zz2q-A  3.6 22.9  111   891   10   MOLECULE: UNCHARACTERIZED PROTEIN;                                   
48615:  lsz9-A  3.6  5.7   78   192    8   MOLECULE: RING-TYPE DOMAIN-CONTAINING PROTEIN;                       
48616:  rl1a-A  3.6 16.5  103   530    7   MOLECULE: NUCLEOBASE-ASCORBATE TRANSPORTER 6;                        
48617:  nxn4-A  3.6  2.9   62   264    6   MOLECULE: CHAPERONE DNAJ-DOMAIN SUPERFAMILY PROTEIN;                 
48618:  d1od-A  3.6 18.6  111   429   12   MOLECULE: UNCHARACTERIZED PROTEIN;                                   
48619:  f2qm-A  3.6  5.5  102   545    2   MOLECULE: LP02775P;                                                  
48620:  l4fp-A  3.6  9.7   83   554    7   MOLECULE: PENTATRICOPEPTIDE REPEAT-CONTAINING PROTEIN;               
48621:  iiv3-A  3.6  3.0   78   299    9   MOLECULE: BTB DOMAIN-CONTAINING PROTEIN;                             
48622:  bm3j-A  3.6  4.6  119   435    7   MOLECULE: E3 UBIQUITIN-PROTEIN LIGASE PUB22;                         
48623:  dpj8-A  3.6  9.7   81   161   11   MOLECULE: UNCHARACTERIZED PROTEIN;                                   
48624:  x0zm-A  3.6  4.5  120   394    8   MOLECULE: WAT1-RELATED PROTEIN;                                      
48625:  wh6d-A  3.6  5.3   57   236    7   MOLECULE: PSI-F;                                                     
48626:  w0hs-A  3.6  4.7  142   751   11   MOLECULE: GOLGIN CANDIDATE 6;                                        
48627:  fhl6-A  3.6 11.3  109   983    6   MOLECULE: ISOLEUCYL-TRNA SYNTHETASE;                                 
48628:  ai8k-A  3.6  6.5  101   700    9   MOLECULE: ATP-DEPENDENT DNA HELICASE UVRD2;                          
48629:  jba2-A  3.6 13.3   93   651    6   MOLECULE: FIBRONECTIN TYPE-III DOMAIN-CONTAINING PROTEIN;            
48630:  gzl9-A  3.6  7.5  124   902    6   MOLECULE: RESPIRATORY BURST OXIDASE HOMOLOG PROTEIN A;               
48631:  unb9-A  3.6 12.4  138   515   12   MOLECULE: ALPHA-1B ADRENERGIC RECEPTOR;                              
48632:  a7at-A  3.6  5.1  114   577    4   MOLECULE: MLO-LIKE PROTEIN;                                          
48633:  b5pg-A  3.6  5.3  143   501    8   MOLECULE: TRP-CHANNEL-LIKE;                                          
48634:  dby0-A  3.6 17.4   93   384    6   MOLECULE: DNAJ_DOMAIN_CONTAINING_PROTEIN_-_PUTATIVE;                 
48635:  ht5o-A  3.6 17.5  112   255    4   MOLECULE: DUF679 DOMAIN MEMBRANE PROTEIN 7;                          
48636:  ye2r-A  3.6  8.6   68   251    3   MOLECULE: ER MEMBRANE PROTEIN COMPLEX SUBUNIT 3;                     
48637:  it5y-A  3.6  7.9   82   388    4   MOLECULE: P2X PURINOCEPTOR 4;                                        
48638:  s1uk-A  3.6 14.5  113   228   11   MOLECULE: OS11G0193800 PROTEIN;                                      
48639:  x4ix-A  3.6  9.4  137   316    7   MOLECULE: ELONGATION OF VERY LONG CHAIN FATTY ACIDS PROTEIN          
48640:  lta5-A  3.6 20.6  102   832    8   MOLECULE: RECEPTOR-INTERACTING SERINE/THREONINE-PROTEIN KIN          
48641:  u4uq-A  3.6  5.6   75   559    9   MOLECULE: OS04G0628200 PROTEIN;                                      
48642:  nt3m-A  3.6  4.7  139   424    5   MOLECULE: PROTEIN PRENYLTRANSFERASE ALPHA SUBUNIT REPEAT-CO          
48643:  a3ma-A  3.6 15.0   91   497    3   MOLECULE: TELOMERIC REPEAT-BINDING FACTOR;                           
48644:  lbn9-A  3.6  7.5   86   554    9   MOLECULE: ARM REPEAT SUPERFAMILY PROTEIN;                            
48645:  uxo9-A  3.6  8.4   82   120    5   MOLECULE: V-TYPE PROTON ATPASE CATALYTIC SUBUNIT A;                  
48646:  np9e-A  3.6  6.2   67  2180    6   MOLECULE: UNCHARACTERIZED PROTEIN;                                   
48647:  mk7z-A  3.6 16.9   98   364   10   MOLECULE: UNCHARACTERIZED PROTEIN;                                   
48648:  hf2j-A  3.6  4.5  131   686    7   MOLECULE: UNCHARACTERIZED PROTEIN;                                   
48649:  a3by-A  3.6  5.3  112   630    7   MOLECULE: GTPASE-ACTIVATING PROTEIN NEL1;                            
48650:  thn1-A  3.6 12.4  107   973    3   MOLECULE: ISOLEUCINE--TRNA LIGASE, MITOCHONDRIAL;                    
48651:  kuu4-A  3.6  8.1   84  2574    2   MOLECULE: DNAJ HOMOLOG SUBFAMILY C GRV2;                             
48652:  p6ff-A  3.6  4.5  134   349    2   MOLECULE: TERPENE SYNTHASE;                                          
48653:  eel9-A  3.6  7.7  103   605    5   MOLECULE: UNCHARACTERIZED PROTEIN;                                   
48654:  an8f-A  3.6  3.8  127   419    6   MOLECULE: LANC-LIKE PROTEIN 3 HOMOLOG;                               
48655:  vz4h-A  3.6  6.4   75   174    9   MOLECULE: UNCHARACTERIZED PROTEIN;                                   
48656:  fx8v-A  3.6  4.4   70   235    3   MOLECULE: PHOSPHOLIPASE A2, GROUP XIIB;                              
48657:  vmi1-A  3.6  6.6  119   840    8   MOLECULE: EXOCYST COMPLEX COMPONENT 7;                               
48658:  cp0i-A  3.6  4.1  104  1091   13   MOLECULE: TETRATRICOPEPTIDE REPEAT (TPR)-LIKE SUPERFAMILY P          
48659:  n1go-A  3.6  4.8   99   168    8   MOLECULE: UNCHARACTERIZED PROTEIN;                                   
48660:  wnd4-A  3.6  7.0  114   601    6   MOLECULE: SLC5A5 PROTEIN;                                            
48661:  ss7f-A  3.6  5.0  159   961   11   MOLECULE: E4 UBIQUITIN-PROTEIN LIGASE UFD2;                          
48662:  xzh5-A  3.6  4.2   95   491    3   MOLECULE: OS02G0679200 PROTEIN;                                      
48663:  b7sa-A  3.6 16.7  122   574    5   MOLECULE: UNCHARACTERIZED TRANSPORTER B0285.6;                       
48664:  ze9i-A  3.6  4.0   90   143    9   MOLECULE: OS04G0139150 PROTEIN;                                      
48665:  dgl7-A  3.6  3.6   90   932    6   MOLECULE: ALANINE--TRNA LIGASE, MITOCHONDRIAL;                       
48666:  ed1i-A  3.6 13.1  142   796    6   MOLECULE: HISTONE ACETYLTRANSFERASE KAT2B;                           
48667:  n3jk-A  3.6  4.1   93   727    4   MOLECULE: DYW_DEAMINASE DOMAIN-CONTAINING PROTEIN;                   
48668:  jzv0-A  3.6 30.4  132  1260    9   MOLECULE: ZINC FINGER MATRIN-TYPE PROTEIN CG9776;                    
48669:  nje1-A  3.6  4.6  121   548    8   MOLECULE: PENTATRICOPEPTIDE REPEAT PROTEIN PPR986-12;                
48670:  xoj4-A  3.6  7.1  100   657    7   MOLECULE: PENTATRICOPEPTIDE REPEAT-CONTAINING PROTEIN AT2G3          
48671:  zx8e-A  3.6 13.2   88   514    9   MOLECULE: PENTATRICOPEPTIDE REPEAT-CONTAINING PROTEIN MITOC          
48672:  qd5w-A  3.6 13.2  104   748   11   MOLECULE: PENTATRICOPEPTIDE REPEAT-CONTAINING PROTEIN AT3G1          
48673:  l5gm-A  3.6 12.2   73   438    8   MOLECULE: FRIGIDA-LIKE PROTEIN;                                      
48674:  k8dy-A  3.6 11.3  134   746    9   MOLECULE: CSC1-LIKE PROTEIN RXW8;                                    
48675:  ve3e-A  3.6 11.6   97   386    6   MOLECULE: HVA22-LIKE PROTEIN;                                        
48676:  gu9d-A  3.6 10.6   91   253    4   MOLECULE: AT5G11640;                                                 
48677:  deh4-A  3.6 21.3   83  1512    1   MOLECULE: BIFUNCTIONAL GLUTAMATE/PROLINE--TRNA LIGASE;               
48678:  lqa7-A  3.6  6.2  101   264    3   MOLECULE: ANK_REP_REGION DOMAIN-CONTAINING PROTEIN;                  
48679:  c5uj-A  3.6  7.4  115   582    4   MOLECULE: ATP-DEPENDENT LIPID A-CORE FLIPPASE;                       
48680:  sic2-A  3.6 33.8  154  1492    6   MOLECULE: ATP-BINDING CASSETTE SUB-FAMILY C MEMBER 10;               
48681:  yg9f-A  3.6  2.6   56   116    4   MOLECULE: UNCHARACTERIZED PROTEIN;                                   
48682:  bfp9-A  3.6  5.1  126   967   12   MOLECULE: OS01G0303200 PROTEIN;                                      
48683:  qvc3-A  3.6 18.0  103   591    4   MOLECULE: TIGGER TRANSPOSABLE ELEMENT-DERIVED PROTEIN 1;             
48684:  ypa7-A  3.6  8.4   68    83    4   MOLECULE: UNCHARACTERIZED PROTEIN;                                   
48685:  hrf9-A  3.6  6.2  118  1065    5   MOLECULE: PUMILIO DOMAIN-CONTAINING PROTEIN P35G2.14;                
48686:  uhv9-A  3.6  9.0   88   946   13   MOLECULE: SERINE REPEAT ANTIGEN 7;                                   
48687:  qu6g-A  3.6 10.1  110   340    5   MOLECULE: MELANIN-CONCENTRATING HORMONE RECEPTOR 2;                  
48688:  yev8-A  3.6  9.4  107   648    8   MOLECULE: PUTATIVE PENTATRICOPEPTIDE REPEAT-CONTAINING PROT          
48689:  uy0w-A  3.6 10.3  122   343    6   MOLECULE: UNCHARACTERIZED PROTEIN;                                   
48690:  ind4-A  3.6 16.9  152   344    4   MOLECULE: G-PROTEIN COUPLED RECEPTOR FAMILY C GROUP 5 MEMBE          
48691:  psz0-A  3.6  3.1   63    95   10   MOLECULE: SECRETOGLOBIN FAMILY 1C MEMBER 1;                          
48692:  alh1-A  3.6 25.7  148   578    9   MOLECULE: PALMITOYLTRANSFERASE ZDHHC1;                               
48693:  cgw5-A  3.6  4.6  155   929    8   MOLECULE: NODULIN HOMEOBOX;                                          
48694:  xv8l-A  3.6  6.6   84   130    7   MOLECULE: UNCHARACTERIZED PROTEIN;                                   
48695:  go5n-A  3.6 14.7   84   293    8   MOLECULE: PROBABLE TRANSCRIPTIONAL REGULATORY PROTEIN C8D2.          
48696:  s1uh-A  3.6 20.2  137  1070    7   MOLECULE: C2 NT-TYPE DOMAIN-CONTAINING PROTEIN;                      
48697:  w6pg-A  3.6  5.9  110   465    5   MOLECULE: MUSCARINIC ACETYLCHOLINE RECEPTOR;                         
48698:  d0sz-A  3.6  4.4  111   366   10   MOLECULE: BAR DOMAIN-CONTAINING PROTEIN;                             
48699:  a0uv-A  3.6  8.4   86   487   12   MOLECULE: GLUTAMYL-TRNA REDUCTASE;                                   
48700:  iy5t-A  3.6 14.0   99   664    4   MOLECULE: TRANSMEMBRANE PHOSPHATASE WITH TENSIN HOMOLOGY;            
48701:  kc9r-A  3.6 21.3  103   222    3   MOLECULE: AT5G52980;                                                 
48702:  i0gc-A  3.6  4.2  129   263    8   MOLECULE: METAXIN 2;                                                 
48703:  uhb4-A  3.6  3.5   89   933    6   MOLECULE: DYW_DEAMINASE DOMAIN-CONTAINING PROTEIN;                   
48704:  ob1k-A  3.6 24.0  113  1087    3   MOLECULE: STEROL REGULATORY ELEMENT-BINDING PROTEIN CLEAVAG          
48705:  bky2-A  3.6 13.2  114   553    8   MOLECULE: NOP58 RIBONUCLEOPROTEIN HOMOLOG (YEAST);                   
48706:  fx8b-A  3.6  3.7  108   175    4   MOLECULE: DIABLO HOMOLOG, MITOCHONDRIAL;                             
48707:  nrj5-A  3.6 17.7  138   646    9   MOLECULE: S-ACYLTRANSFERASE;                                         
48708:  ldh8-A  3.6 10.8   88   587   16   MOLECULE: OS12G0128200 PROTEIN;                                      
48709:  w0ng-A  3.6  7.6  135   785    8   MOLECULE: EUKARYOTIC TRANSLATION INITIATION FACTOR ISOFORM           
48710:  kkf7-A  3.6  2.8   74   542    4   MOLECULE: SET_DOMAIN_CONTAINING_PROTEIN_-_PUTATIVE;                  
48711:  kv0b-A  3.6 10.7  114   830   11   MOLECULE: V-TYPE PROTON ATPASE 116 KDA SUBUNIT A3;                   
48712:  gaj1-A  3.6 14.5   85   508    6   MOLECULE: SERINE/THREONINE-PROTEIN PHOSPHATASE;                      
48713:  n3pq-A  3.6  8.3  128   412    2   MOLECULE: UNCHARACTERIZED PROTEIN, ISOFORM B;                        
48714:  e5yk-A  3.6 13.5  123   834   11   MOLECULE: POTASSIUM VOLTAGE-GATED CHANNEL SUBFAMILY B MEMBE          
48715:  bk3q-A  3.6  3.9  125  1440   10   MOLECULE: ANKYRIN AND ARMADILLO REPEAT-CONTAINING;                   
48716:  sr6j-A  3.6  4.9  131   801    8   MOLECULE: U-BOX DOMAIN-CONTAINING PROTEIN 44;                        
48717:  gv9f-A  3.6  6.5  106  1026    7   MOLECULE: PROTEIN KINASE DOMAIN-CONTAINING PROTEIN;                  
48718:  wrr3-A  3.6 11.6  164   783    9   MOLECULE: METABOTROPIC GLUTAMATE RECEPTOR-LIKE PROTEIN J;            
48719:  xvf7-A  3.6  3.8   84   405   13   MOLECULE: PENTATRICOPEPTIDE REPEAT-CONTAINING PROTEIN AT1G1          
48720:  wv1y-A  3.6  6.2  117  1700    5   MOLECULE: E3 UBIQUITIN-PROTEIN LIGASE LISTERIN;                      
48721:  axc0-A  3.6  3.8   72  1240   11   MOLECULE: PROTEIN DISKS LOST;                                        
48722:  vl2z-A  3.6 26.6  141   503    5   MOLECULE: PLANT-SPECIFIC TFIIB-RELATED PROTEIN 1;                    
48723:  loq7-A  3.6  4.4   91   567    1   MOLECULE: MAJOR FACILITATOR SUPERFAMILY PROTEIN;                     
48724:  fxr0-A  3.6 10.8  108  2047    2   MOLECULE: UNCHARACTERIZED PROTEIN;                                   
48725:  cq7t-A  3.6  6.9  102  1284    9   MOLECULE: SI:CH211-236P5.2;                                          
48726:  woz5-A  3.6 11.5   92   331   11   MOLECULE: COILED-COIL DOMAIN-CONTAINING PROTEIN 189;                 
48727:  px6j-A  3.6  7.1  146  1558    5   MOLECULE: ATP-BINDING CASSETTE, SUB-FAMILY C (CFTR/MRP), ME          
48728:  use1-A  3.6  3.8   82   650    6   MOLECULE: UDENN DOMAIN-CONTAINING PROTEIN;                           
48729:  nc3f-A  3.6  8.7   81   134    7   MOLECULE: OS09G0406200 PROTEIN;                                      
48730:  fe0n-A  3.6  4.0   99   267    8   MOLECULE: RIBOSOME-RECYCLING FACTOR, CHLOROPLASTIC;                  
48731:  shc2-A  3.6 10.4   92   866   13   MOLECULE: PENTATRICOPEPTIDE REPEAT-CONTAINING PROTEIN;               
48732:  o3ip-A  3.6  4.9  129  1269    6   MOLECULE: UNCHARACTERIZED PROTEIN;                                   
48733:  fcw3-A  3.6  7.4  125   288    4   MOLECULE: TFIIS N-TERMINAL DOMAIN-CONTAINING PROTEIN;                
48734:  hji4-A  3.6  7.0   82   249    5   MOLECULE: UNCHARACTERIZED PROTEIN;                                   
48735:  fk0k-A  3.6 26.5  109   621    6   MOLECULE: UNCHARACTERIZED PROTEIN;                                   
48736:  j3xh-A  3.6  3.8   83  1006    6   MOLECULE: PROTEIN KINASE DOMAIN-CONTAINING PROTEIN;                  
48737:  j4ak-A  3.6  7.0  105   471    6   MOLECULE: VIN3-LIKE PROTEIN 1;                                       
48738:  fbc3-A  3.6 12.4   91   489    8   MOLECULE: HYPOTHETICAL_PROTEIN_-_CONSERVED;                          
48739:  iut7-A  3.6 22.8  109   881    9   MOLECULE: HEAT SHOCK PROTEIN 70 HOMOLOG LHS1;                        
48740:  g1sy-A  3.6  5.9  102   458    7   MOLECULE: UNCHARACTERIZED PROTEIN;                                   
48741:  mjq6-A  3.6  9.2   91   633   11   MOLECULE: PENTATRICOPEPTIDE REPEAT-CONTAINING PROTEIN AT1G4          
48742:  hp3s-A  3.6 14.8  136   862    6   MOLECULE: PROTEIN ROOT HAIR DEFECTIVE 3 HOMOLOG;                     
48743:  o2mm-A  3.6  9.0   94   130   10   MOLECULE: NINJURIN 2;                                                
48744:  i1ic-A  3.6  5.7  126   330    7   MOLECULE: UNCHARACTERIZED PROTEIN;                                   
48745:  dx6e-A  3.6 16.7  128  1058    2   MOLECULE: SI:DKEY-28K24.2;                                           
48746:  hg4z-A  3.6 11.5   87   980   11   MOLECULE: VACUOLAR PROTEIN SORTING-ASSOCIATED PROTEIN 11 HO          
48747:  b0si-A  3.6 14.1  106   261    4   MOLECULE: SUCCINATE DEHYDROGENASE CYTOCHROME B560 SUBUNIT,           
48748:  z0lm-A  3.6  4.1  103   213    9   MOLECULE: PROBABLE 26S PROTEASOME REGULATORY SUBUNIT P27;            
48749:  z1uu-A  3.6  8.2  116   801    6   MOLECULE: OS04G0488500 PROTEIN;                                      
48750:  w9gm-A  3.6 17.9   69   218    9   MOLECULE: VACUOLAR PROTEIN-SORTING-ASSOCIATED PROTEIN 37 HO          
48751:  qy7s-A  3.6  4.5  125   568   12   MOLECULE: PWWP DOMAIN-CONTAINING PROTEIN2;                           
48752:  lz6i-A  3.6 18.9   82   320   11   MOLECULE: APPLE DOMAIN-CONTAINING PROTEIN;                           
48753:  o1yn-A  3.6 10.0   80   484    5   MOLECULE: HYPOTHETICAL_PROTEIN_-_CONSERVED;                          
48754:  cet1-A  3.6  4.8   63   140    2   MOLECULE: OS07G0239734 PROTEIN;                                      
48755:  g1zi-A  3.6  3.6   97   359    9   MOLECULE: UNCHARACTERIZED PROTEIN;                                   
48756:  fsf7-A  3.6 32.6   95  1505    5   MOLECULE: DNA REPAIR PROTEIN UVH3;                                   
48757:  on1u-A  3.6  8.3  116  1039    4   MOLECULE: CRM FAMILY MEMBER2;                                        
48758:  ym8d-A  3.6 13.3  111   926    8   MOLECULE: UNCHARACTERIZED PROTEIN;                                   
48759:  lf8b-A  3.6  3.9   97   612    6   MOLECULE: PENTATRICOPEPTIDE REPEAT-CONTAINING PROTEIN AT4G1          
48760:  mxr5-A  3.6  8.4  110   549   10   MOLECULE: UNCHARACTERIZED PROTEIN;                                   
48761:  hv6l-A  3.6 11.4   66   281    5   MOLECULE: UNCHARACTERIZED PROTEIN;                                   
48762:  er7g-A  3.6  6.0   97   260    8   MOLECULE: TRANSMEMBRANE PROTEIN 192;                                 
48763:  lj2m-A  3.6 29.2  110   539    6   MOLECULE: INOSITOL 1,4,5-TRIPHOSPHATE RECEPTOR ASSOCIATED 2          
48764:  fl1w-A  3.6  4.4  136   536    7   MOLECULE: IMPORTIN SUBUNIT ALPHA-7;                                  
48765:  zb1b-A  3.6  3.6   87   316    6   MOLECULE: TRANSMEMBRANE PROTEIN 121AA;                               
48766:  lqg4-A  3.6  5.4  125   248    3   MOLECULE: PEROXISOMAL MEMBRANE PROTEIN 11A;                          
48767:  zb0l-A  3.6  4.0  106   546    7   MOLECULE: UNCHARACTERIZED PROTEIN;                                   
48768:  x7jo-A  3.6  5.4  128   399    4   MOLECULE: ALL TRANS-POLYPRENYL-DIPHOSPHATE SYNTHASE PDSS2;           
48769:  nji8-A  3.6  5.4   96   821    9   MOLECULE: UNCHARACTERIZED PROTEIN;                                   
48770:  c4mp-A  3.6 10.1  109   491    6   MOLECULE: TETRATRICOPEPTIDE REPEAT-LIKE SUPERFAMILY PROTEIN          
48771:  a8ga-A  3.6 22.0  148   880    8   MOLECULE: PHOSPHOINOSITIDE 3-KINASE REGULATORY SUBUNIT 5;            
48772:  vz1z-A  3.6 14.3  123   855   11   MOLECULE: VOMERONASAL TYPE-2 RECEPTOR 26;                            
48773:  tns7-A  3.6  9.1  108   692    6   MOLECULE: SI:DKEY-6N6.7 PROTEIN;                                     
48774:  la5w-A  3.6  4.3  112   234    5   MOLECULE: TUMOR NECROSIS FACTOR LIGAND SUPERFAMILY MEMBER 8          
48775:  o2wm-A  3.6  9.0   90   510    9   MOLECULE: UNCHARACTERIZED PROTEIN;                                   
48776:  hw0y-A  3.6  7.2   83   825   12   MOLECULE: BREAST CANCER ANTI-ESTROGEN RESISTANCE PROTEIN 3           
48777:  opv9-A  3.6 12.3  118   520    8   MOLECULE: SELENIUM-BINDING PROTEIN-LIKE;                             
48778:  v0pr-A  3.6 12.7   93   563    4   MOLECULE: OS08G0481000 PROTEIN;                                      
48779:  o3li-A  3.6  9.4  144   563   12   MOLECULE: CATENIN, BETA-LIKE 1;                                      
48780:  xr3c-A  3.6 10.1  109   348    2   MOLECULE: GDP-FUCOSE TRANSPORTER 1;                                  
48781:  ppk0-A  3.6 23.2  112   287   10   MOLECULE: BETA-GALACTOSIDASE RELATED PROTEIN;                        
48782:  v7xf-A  3.6  6.0   90   138    8   MOLECULE: OS07G0114900 PROTEIN;                                      
48783:  w8hg-A  3.6  3.8   90   326    6   MOLECULE: GALECTIN-4;                                                
48784:  d8ih-A  3.6  4.6  123  1049    8   MOLECULE: D-IMPORTIN 7/RANBP7;                                       
48785:  nn0f-A  3.6  4.2   90   231   10   MOLECULE: UNCHARACTERIZED PROTEIN;                                   
48786:  ops6-A  3.6  8.2  103   502    4   MOLECULE: UNCHARACTERIZED PROTEIN;                                   
48787:  xr2f-A  3.6  6.2   92   608    7   MOLECULE: TRANSMEMBRANE PROTEIN, PUTATIVE (DUF1216);                 
48788:  ebz7-A  3.6 13.0   92   826    5   MOLECULE: PUTATIVE PENTATRICOPEPTIDE REPEAT-CONTAINING PROT          
48789:  z5ho-A  3.6 19.1  129   528    5   MOLECULE: OS06G0244700 PROTEIN;                                      
48790:  zvs3-A  3.6  4.8  141   879    4   MOLECULE: UNCHARACTERIZED PROTEIN;                                   
48791:  ima9-A  3.6  3.8   95   246    9   MOLECULE: PENTATRICOPEPTIDE_REPEAT_DOMAIN_CONTAINING_PROTEI          
48792:  ftl3-A  3.6 15.0   84   592    6   MOLECULE: UNCHARACTERIZED PROTEIN;                                   
48793:  k9ec-A  3.6  4.5   89   205    4   MOLECULE: DUF679 DOMAIN MEMBRANE PROTEIN 7;                          
48794:  t6qh-A  3.6 15.8  116  1761    9   MOLECULE: NO MECHANORECEPTOR POTENTIAL C, ISOFORM H;                 
48795:  h5ze-A  3.6  4.7  118  1400    6   MOLECULE: E3 UBIQUITIN-PROTEIN LIGASE MYCBP2;                        
48796:  u2fv-A  3.6  5.2   87   641    6   MOLECULE: HEAT SHOCK 70 KDA PROTEIN 1-LIKE;                          
48797:  utj7-A  3.6 13.9   86  1400    9   MOLECULE: HISTONE-LYSINE N-METHYLTRANSFERASE 2B;                     
48798:  cu9o-A  3.6  6.1   81  1682    5   MOLECULE: PHD AND RING FINGER DOMAIN-CONTAINING PROTEIN 1;           
48799:  q1xx-A  3.6  7.9  113  1524   11   MOLECULE: ABC TRANSPORTER C FAMILY MEMBER 4;                         
48800:  llw0-A  3.6  6.3   85   205    7   MOLECULE: NADH-UBIQUINONE OXIDOREDUCTASE CHAIN 6;                    
48801:  vr1k-A  3.6  6.1  102   451    7   MOLECULE: HEAT SHOCK PROTEIN, PUTATIVE;                              
48802:  e9sp-A  3.6  5.0  101   416    6   MOLECULE: TRANSMEMBRANE PROTEIN 184BA;                               
48803:  m0gb-A  3.6  4.8  132  2012    8   MOLECULE: NUCLEAR PORE COMPLEX PROTEIN NUP205;                       
48804:  luq4-A  3.6 24.2  113   829    8   MOLECULE: PROCOLLAGEN-PROLINE 3-DIOXYGENASE;                         
48805:  l9ad-A  3.6  5.6  100   130    7   MOLECULE: LEPTIN RECEPTOR GENE-RELATED PROTEIN;                      
48806:  vn3g-A  3.6  6.8   87   859    6   MOLECULE: PROTEIN KINASE DOMAIN-CONTAINING PROTEIN;                  
48807:  bg5d-A  3.6  8.5   79   129    1   MOLECULE: PROBABLE PROTEIN CORNICHON HOMOLOG 2;                      
48808:  gn2v-A  3.6 16.7  114   774    4   MOLECULE: DOLICHYL-DIPHOSPHOOLIGOSACCHARIDE--PROTEIN                 
48809:  x5ty-A  3.6  3.9  123  1190    5   MOLECULE: ANK_REP_REGION DOMAIN-CONTAINING PROTEIN;                  
48810:  u8pa-A  3.6  7.1   99   144    5   MOLECULE: UNCHARACTERIZED PROTEIN;                                   
48811:  jug9-A  3.6 10.0  131   644   10   MOLECULE: CLATHRIN INTERACTOR 1A;                                    
48812:  s7wz-A  3.6  4.6   92   132    3   MOLECULE: PUTATIVE FLUORIDE ION TRANSPORTER CRCB 1;                  
48813:  x0kb-A  3.6  6.0   88   134    6   MOLECULE: UNCHARACTERIZED PROTEIN RV2742A;                           
48814:  mpn6-A  3.6 22.8  121   632    7   MOLECULE: BESTROPHIN HOMOLOG 24;                                     
48815:  zlc7-A  3.6 22.6  119   611    9   MOLECULE: DYNAMIN-RELATED PROTEIN 1C;                                
48816:  w8ur-A  3.6 11.3  114   690    7   MOLECULE: CYCLIC NUCLEOTIDE-GATED CHANNEL SUBUNIT BETA 3;            
48817:  mm3r-A  3.6  6.7   70   436    4   MOLECULE: RAP GUANINE NUCLEOTIDE EXCHANGE FACTOR 4;                  
48818:  zp2q-A  3.6 27.5  104   987    5   MOLECULE: ALPHA-1,4 GLUCAN PHOSPHORYLASE;                            
48819:  xy3u-A  3.6  8.3   69    74    7   MOLECULE: UNCHARACTERIZED PROTEIN;                                   
48820:  xv9z-A  3.6 23.0  110  2422    3   MOLECULE: UNCHARACTERIZED PROTEIN;                                   
48821:  o6fj-A  3.6  8.6  107   194    7   MOLECULE: UNCHARACTERIZED PROTEIN;                                   
48822:  fd7n-A  3.6  3.6   81   299   12   MOLECULE: BTB DOMAIN-CONTAINING PROTEIN;                             
48823:  pez9-A  3.6  6.8   93   292    9   MOLECULE: UNCHARACTERIZED PROTEIN;                                   
48824:  ru7f-A  3.6  5.5   95   224    7   MOLECULE: PROLACTIN-3D1;                                             
48825:  twj1-A  3.6  5.1  106   153    4   MOLECULE: UNCHARACTERIZED PROTEIN;                                   
48826:  jn2v-A  3.6  5.1  102   721    9   MOLECULE: DYW_DEAMINASE DOMAIN-CONTAINING PROTEIN;                   
48827:  qcn0-A  3.6  4.3   94   204   10   MOLECULE: TETRATRICOPEPTIDE REPEAT (TPR)-LIKE SUPERFAMILY P          
48828:  ulr5-A  3.6  4.9  117  1446    4   MOLECULE: TRANSDUCIN/WD40 REPEAT-LIKE SUPERFAMILY PROTEIN;           
48829:  d6wi-A  3.6  7.8   99   225    5   MOLECULE: UNCHARACTERIZED PROTEIN;                                   
48830:  pp7b-A  3.6  6.1  120  1481    8   MOLECULE: RING-TYPE E3 UBIQUITIN TRANSFERASE;                        
48831:  vh3d-A  3.6 17.3  113  1188    4   MOLECULE: UNCHARACTERIZED PROTEIN;                                   
48832:  bdh2-A  3.6  5.1   81   661    6   MOLECULE: HEAT SHOCK 70 KDA PROTEIN C;                               
48833:  n7qk-A  3.6 10.6   80   109    6   MOLECULE: OS05G0486833 PROTEIN;                                      
48834:  zfg5-A  3.6  6.1  136   673   10   MOLECULE: UNCHARACTERIZED PROTEIN;                                   
48835:  s2bg-A  3.6 14.6  125   802    7   MOLECULE: MUTS FAMILY PROTEIN;                                       
48836:  m9nk-A  3.6 13.2  122   666    9   MOLECULE: CYCLIC NUCLEOTIDE-GATED ION CHANNEL 4;                     
48837:  zcm2-A  3.6 17.2  141   949    8   MOLECULE: OS07G0197300 PROTEIN;                                      
48838:  mj0c-A  3.6 14.2  113   232    7   MOLECULE: RING-TYPE DOMAIN-CONTAINING PROTEIN;                       
48839:  s2lj-A  3.6  7.5  109   553    4   MOLECULE: PROTEIN DETOXIFICATION;                                    
48840:  wn0v-A  3.6 23.1  133   423    8   MOLECULE: UNCHARACTERIZED PPE FAMILY PROTEIN PPE14;                  
48841:  lpu1-A  3.6  4.2  118   955    9   MOLECULE: HEAT REPEAT-CONTAINING 4;                                  
48842:  yp4q-A  3.6  9.3  153   890    7   MOLECULE: TRANSPORTIN 1;                                             
48843:  knz5-A  3.6 13.7  108   224    6   MOLECULE: UNCHARACTERIZED PROTEIN;                                   
48844:  w3sj-A  3.6  9.1   88   760    7   MOLECULE: UNCHARACTERIZED PROTEIN;                                   
48845:  lkd7-A  3.6  6.5  119   225    8   MOLECULE: PUTATIVE SODIUM/METABOLITE COTRANSPORTER BASS4             
48846:  avn1-A  3.6  3.4   74    87    9   MOLECULE: OS06G0647150 PROTEIN;                                      
48847:  t5hr-A  3.6  4.6   96   402    7   MOLECULE: PROTOCHLOROPHYLLIDE-DEPENDENT TRANSLOCON COMPONEN          
48848:  mai5-A  3.6  6.8  100  2564    4   MOLECULE: GCN1 ACTIVATOR OF EIF2AK4;                                 
48849:  trc1-A  3.6  4.0  100   288    9   MOLECULE: CTC-INTERACTING DOMAIN 7;                                  
48850:  wmv3-A  3.6  7.9  129   465    5   MOLECULE: UNCHARACTERIZED PROTEIN;                                   
48851:  dwz5-A  3.6  4.6  144   704    5   MOLECULE: RING-TYPE E3 UBIQUITIN TRANSFERASE;                        
48852:  rv8w-A  3.6  4.6  100   514    6   MOLECULE: COMPETENCE DOMAIN-CONTAINING PROTEIN;                      
48853:  r7td-A  3.6 14.2  141   728    8   MOLECULE: PROBABLE UBIQUITIN-CONJUGATING ENZYME PROTEIN 17;          
48854:  cj4y-A  3.6  3.7   66   162    6   MOLECULE: UNCHARACTERIZED PROTEIN;                                   
48855:  eva1-A  3.6  7.8  111   567   10   MOLECULE: ACTIN-HISTIDINE N-METHYLTRANSFERASE;                       
48856:  i7ti-A  3.6  3.8   91   249    5   MOLECULE: PENTATRICOPEPTIDE REPEAT (PPR) SUPERFAMILY PROTEI          
48857:  ax5s-A  3.6 11.7  108   545   10   MOLECULE: UNCHARACTERIZED PROTEIN;                                   
48858:  lbq8-A  3.6  5.4   97   252    8   MOLECULE: UNCHARACTERIZED PROTEIN;                                   
48859:  uvj7-A  3.6 16.2  108   369   11   MOLECULE: OS12G0162700 PROTEIN;                                      
48860:  ac0m-A  3.6 15.9   94   279    4   MOLECULE: UNCHARACTERIZED PROTEIN;                                   
48861:  kef1-A  3.6 14.4   76   447    4   MOLECULE: AT4G39960/T5J17_130;                                       
48862:  nu6g-A  3.6 10.9  120   312    8   MOLECULE: APOLIPOPROTEIN E;                                          
48863:  jdv9-A  3.6 13.4   79   514    6   MOLECULE: PUTATIVE GTP-BINDING PROTEIN 6;                            
48864:  q8oh-A  3.6  7.0  119   415    8   MOLECULE: CUB DOMAIN-CONTAINING PROTEIN;                             
48865:  d2hy-A  3.6  4.8  102   729    4   MOLECULE: N-TERMINAL ACETYLTRANSFERASE A COMPLEX SUBUNIT NA          
48866:  mzz5-A  3.6  3.5  105  1383   10   MOLECULE: MAGNESIUM CHELATASE;                                       
48867:  jhm2-A  3.6  5.9  122   318    8   MOLECULE: ABC TRANSPORTER, PUTATIVE;                                 
48868:  rk2k-A  3.6  8.2  110  1314    4   MOLECULE: UNCHARACTERIZED PROTEIN;                                   
48869:  na0h-A  3.6 11.4   69   482    3   MOLECULE: OS07G0260000 PROTEIN;                                      
48870:  vyg8-A  3.6  7.7  114  1122    2   MOLECULE: OS07G0481300 PROTEIN;                                      
48871:  q5mz-A  3.6 21.0   92   187    5   MOLECULE: CWF21 DOMAIN-CONTAINING PROTEIN;                           
48872:  uqp3-A  3.6  9.4   82   481    6   MOLECULE: GLUTAMYL-TRNA SYNTHETASE;                                  
48873:  n5gh-A  3.6  6.1  114   964    6   MOLECULE: UNCHARACTERIZED PROTEIN;                                   
48874:  h8jf-A  3.6 15.8  106   562    7   MOLECULE: SORTING NEXIN;                                             
48875:  qj0r-A  3.6 34.1  136   219    7   MOLECULE: VACUOLAR PROTEIN SORTING-ASSOCIATED PROTEIN 20 HO          
48876:  l9so-A  3.6  5.5  167   873    9   MOLECULE: SERINE/THREONINE-PROTEIN PHOSPHATASE 6 REGULATORY          
48877:  g0iq-A  3.6  4.9  140   656    9   MOLECULE: FAST KINASE DOMAIN-CONTAINING PROTEIN 3, MITOCHON          
48878:  ffp6-A  3.6 17.7  145   817    7   MOLECULE: DYNAMIN-RELATED PROTEIN 3A;                                
48879:  ywz3-A  3.6  4.8  147  1951    8   MOLECULE: CONCANAVALIN_A-LIKE_LECTIN /GLUCANASES_SUPERFAMIL          
48880:  lor7-A  3.6  6.9  118   386   10   MOLECULE: UNCHARACTERIZED PROTEIN;                                   
48881:  zq8n-A  3.6  4.6  100   135    6   MOLECULE: TRANSMEMBRANE 50A-LIKE PROTEIN;                            
48882:  p2ol-A  3.6  8.7  105   528    4   MOLECULE: NUCLEOBASE-ASCORBATE TRANSPORTER 5;                        
48883:  upf1-A  3.6  4.1   98   243    8   MOLECULE: UNCHARACTERIZED PROTEIN;                                   
48884:  hi1t-A  3.6  8.3  139   320    5   MOLECULE: OLFACTORY RECEPTOR;                                        
48885:  li8e-A  3.6 23.1  121  1437   11   MOLECULE: PENTATRICOPEPTIDE REPEAT-CONTAINING PROTEIN MITOC          
48886:  bhl2-A  3.6  4.7  130   639    7   MOLECULE: AMINO ACID PERMEASE FAMILY PROTEIN, EXPRESSED;             
48887:  nv2p-A  3.6  4.7  104   201    5   MOLECULE: UNCHARACTERIZED PROTEIN;                                   
48888:  kd0i-A  3.6 13.5  151  1427    7   MOLECULE: UNCHARACTERIZED PROTEIN;                                   
48889:  e2ig-A  3.6  5.1  117   661    3   MOLECULE: PEROXISOMAL MEMBRANE PROTEIN RELATED;                      
48890:  f3ne-A  3.6  8.7   91   798   10   MOLECULE: UNCHARACTERIZED PROTEIN;                                   
48891:  jy0x-A  3.6  9.1   93   132   10   MOLECULE: TRANSMEMBRANE PROTEIN 170B;                                
48892:  jt8g-A  3.6  3.9   96   418   10   MOLECULE: UNCHARACTERIZED PROTEIN;                                   
48893:  t3kg-A  3.6  4.5   99   266    7   MOLECULE: 22 KDA ALPHA-ZEIN 8;                                       
48894:  m0hc-A  3.6 14.1  111   418   11   MOLECULE: INHIBITOR OF GROWTH PROTEIN 3;                             
48895:  za7q-A  3.6  6.6  163  1064   12   MOLECULE: UNCHARACTERIZED PROTEIN;                                   
48896:  k7en-A  3.6 30.0  127  1539    7   MOLECULE: UNCHARACTERIZED PROTEIN;                                   
48897:  k1fj-A  3.6 16.4  128  1039    5   MOLECULE: CAMP-SPECIFIC 3',5'-CAMP PHOSPHODIESTERASE 4;              
48898:  u7ql-A  3.6  8.4   85   542    7   MOLECULE: DYW_DEAMINASE DOMAIN-CONTAINING PROTEIN;                   
48899:  ehu9-A  3.6  4.6  127   867    7   MOLECULE: ATP-DEPENDENT CLP PROTEASE SUBUNIT, HEAT SHOCK PR          
48900:  g3lb-A  3.6  5.1  114   544    7   MOLECULE: PUTATIVE PENTATRICOPEPTIDE REPEAT-CONTAINING PROT          
48901:  bsu9-A  3.6  3.1   88   523    8   MOLECULE: NICOTINIC ACETYLCHOLINE RECEPTOR ALPHA6, ISOFORM           
48902:  xdm2-A  3.6 11.7   98   505    7   MOLECULE: UNCHARACTERIZED PROTEIN;                                   
48903:  dl5t-A  3.6  8.2  105   701    8   MOLECULE: PROTEIN KINASE FAMILY PROTEIN;                             
48904:  iee3-A  3.6 14.5  136   501    7   MOLECULE: ATYPICAL KINASE COQ8, MITOCHONDRIAL;                       
48905:  egx6-A  3.6 14.6  164   994    5   MOLECULE: SARCOPLASMIC/ENDOPLASMIC RETICULUM CALCIUM ATPASE          
48906:  p2kn-A  3.6  7.9  119   945    5   MOLECULE: CHLORIDE CHANNEL PROTEIN;                                  
48907:  d1dn-A  3.6  3.8   76   744    8   MOLECULE: LEUCINE-RICH REPEAT PROTEIN KINASE FAMILY PROTEIN          
48908:  gci8-A  3.6  9.8  151   352    7   MOLECULE: SERPENTINE RECEPTOR, CLASS H;                              
48909:  kjy9-A  3.6  3.8   98   199    3   MOLECULE: SLD5 DOMAIN-CONTAINING PROTEIN;                            
48910:  h6mn-A  3.6 11.5   98   570    3   MOLECULE: RING-TYPE DOMAIN-CONTAINING PROTEIN;                       
48911:  th5t-A  3.6 11.6   91   933   11   MOLECULE: ATP-DEPENDENT DNA HELICASE;                                
48912:  pr7a-A  3.6 25.0   76   843    5   MOLECULE: HEAT SHOCK 70 KDA PROTEIN 14;                              
48913:  u8ko-A  3.6 10.8   93   179    4   MOLECULE: UNCHARACTERIZED PROTEIN;                                   
48914:  cn7u-A  3.6 11.7  109   200    6   MOLECULE: TRANSMEMBRANE PROTEIN 205;                                 
48915:  t2zy-A  3.6 13.7  116  1342   10   MOLECULE: UNCHARACTERIZED PROTEIN;                                   
48916:  n7zy-A  3.6 22.2  104  1098    5   MOLECULE: PAIRED AMPHIPATHIC HELIX PROTEIN SIN3B;                    
48917:  nhc5-A  3.6 17.4   62   118   10   MOLECULE: UNCHARACTERIZED PROTEIN;                                   
48918:  cif6-A  3.6  9.0   98   591   11   MOLECULE: PENTATRICOPEPTIDE REPEAT-CONTAINING PROTEIN AT2G3          
48919:  ccd2-A  3.6 14.3   75   518    4   MOLECULE: 5'-NUCLEOTIDASE, CYTOSOLIC II,-LIKE 1;                     
48920:  y2qb-A  3.6  8.4  107   625   12   MOLECULE: TWIK FAMILY OF POTASSIUM CHANNELS;                         
48921:  ku7k-A  3.6  5.1  123  2527    5   MOLECULE: NUCLEAR PORE COMPLEX PROTEIN NUP205;                       
48922:  dn7e-A  3.6  7.2   92   832    7   MOLECULE: CSC1-LIKE PROTEIN 2;                                       
48923:  gba4-A  3.6  7.0  120   665    6   MOLECULE: ANOCTAMIN-LIKE PROTEIN AT1G73020;                          
48924:  qvj8-A  3.6 27.6  136   421    6   MOLECULE: AT09290P;                                                  
48925:  w0kq-A  3.6 14.1   95   400    6   MOLECULE: ENDOPHILIN-B2;                                             
48926:  hij6-A  3.6  4.5  107   625    4   MOLECULE: BTB/POZ DOMAIN-CONTAINING PROTEIN NPY1;                    
48927:  te1c-A  3.6  6.6   82   106    7   MOLECULE: OS03G0283850 PROTEIN;                                      
48928:  ueh1-A  3.6 14.0  119   523    3   MOLECULE: WD REPEAT-CONTAINING PROTEIN WDS HOMOLOG;                  
48929:  q1vz-A  3.6  3.8   79   606    9   MOLECULE: PROTEIN KINASE DOMAIN-CONTAINING PROTEIN;                  
48930:  qt1e-A  3.6  4.3  113   534   14   MOLECULE: ARM REPEAT SUPERFAMILY PROTEIN;                            
48931:  qn7h-A  3.6  8.5  125   490    3   MOLECULE: INHIBITOR OF GROWTH PROTEIN;                               
48932:  tca8-A  3.6  5.5  118   490    8   MOLECULE: PENTATRICOPEPTIDE REPEAT-CONTAINING PROTEIN AT2G2          
48933:  xmu2-A  3.6  3.7   75    88    9   MOLECULE: UNCHARACTERIZED PROTEIN;                                   
48934:  mi0f-A  3.6  5.4   94   307    7   MOLECULE: PROBABLE PROTEIN S-ACYLTRANSFERASE 14;                     
48935:  e2qg-A  3.6 17.3  111   721   11   MOLECULE: PROBABLE ACYL-COA DEHYDROGENASE FADE22;                    
48936:  ig8c-A  3.6 11.3  141  1216    9   MOLECULE: P-TYPE CATION-TRANSPORTING ATPASE;                         
48937:  cdh2-A  3.6 10.2  111   324    1   MOLECULE: OLFACTORY RECEPTOR 5AS1;                                   
48938:  z1jp-A  3.6  5.6   97   239    5   MOLECULE: OS05G0404400 PROTEIN;                                      
48939:  f7bo-A  3.6 14.4  116   528    8   MOLECULE: PENTATRICOPEPTIDE REPEAT-CONTAINING PROTEIN;               
48940:  qn1i-A  3.6 22.7  122   656    7   MOLECULE: DYNAMIN PROTEIN 1A;                                        
48941:  v1no-A  3.6 12.9   90   275    4   MOLECULE: TRNA-SPLICING ENDONUCLEASE SUBUNIT SEN34;                  
48942:  mn0h-A  3.6 15.0   88   278    7   MOLECULE: OS03G0825000 PROTEIN;                                      
48943:  na2v-A  3.6  5.2  135  1828    5   MOLECULE: UNCONVENTIONAL MYOSIN-VA;                                  
48944:  yuc7-A  3.6 13.2  100   335   11   MOLECULE: UNCHARACTERIZED PROTEIN;                                   
48945:  yya5-A  3.6 20.9  157   951    8   MOLECULE: SMOG, ISOFORM D;                                           
48946:  fa6o-A  3.6 12.0  104   521   11   MOLECULE: C2H2-TYPE DOMAIN-CONTAINING PROTEIN;                       
48947:  jq1j-A  3.6  7.6   81   548    9   MOLECULE: OS01G0880900 PROTEIN;                                      
48948:  le0d-A  3.6 16.5  100   915    7   MOLECULE: DNAJ HOMOLOG DNJ-5;                                        
48949:  rd0u-A  3.6  9.3  131  1447    6   MOLECULE: UNCHARACTERIZED PROTEIN;                                   
48950:  mht0-A  3.6 11.9  119   680    7   MOLECULE: FI23912P1;                                                 
48951:  vho7-A  3.6 16.6  128   470    8   MOLECULE: RAB GUANINE NUCLEOTIDE EXCHANGE FACTOR (GEF) 1,-L          
48952:  gd3s-A  3.6  3.5   77   685    4   MOLECULE: PROTEIN KINASE DOMAIN-CONTAINING PROTEIN;                  
48953:  slc6-A  3.6  5.4   77   114    5   MOLECULE: PROBABLE PREFOLDIN SUBUNIT 2;                              
48954:  sh0d-A  3.6 19.7  110   410    8   MOLECULE: UNCHARACTERIZED PROTEIN;                                   
48955:  ao3j-A  3.6  6.5  100   504    8   MOLECULE: PENTATRICOPEPTIDE REPEAT-CONTAINING PROTEIN AT3G2          
48956:  wwu1-A  3.6 13.9   85   755   14   MOLECULE: UNCHARACTERIZED PROTEIN;                                   
48957:  koj2-A  3.6 13.1  104  1037   11   MOLECULE: UNCHARACTERIZED PROTEIN;                                   
48958:  ex1l-A  3.6  4.0  116   525    9   MOLECULE: TETRATRICOPEPTIDE REPEAT (TPR)-LIKE SUPERFAMILY P          
48959:  jgf5-A  3.6  3.8  114   161    6   MOLECULE: UNCHARACTERIZED PROTEIN;                                   
48960:  dp7l-A  3.6 14.3   92   284    8   MOLECULE: TETRASPANIN-10;                                            
48961:  sia9-A  3.6 27.4   86   650    2   MOLECULE: 70 KDA HEAT SHOCK PROTEIN;                                 
48962:  f2xn-A  3.6  2.9   51  1260   10   MOLECULE: PUTATIVE LYSINE-SPECIFIC DEMETHYLASE JMJ16;                
48963:  tbz1-A  3.6  4.3  100   201    9   MOLECULE: CARDIOTROPHIN-1;                                           
48964:  rn0p-A  3.6  8.4   71   822    4   MOLECULE: PHOSPHATIDYLINOSITOL 4-PHOSPHATE 5-KINASE;                 
48965:  ep4e-A  3.6  3.7   77   865    9   MOLECULE: ADENYLYL CYCLASE ALPHA;                                    
48966:  jj7c-A  3.6 14.8   88   864    5   MOLECULE: VOMERONASAL 2 RECEPTOR, 60;                                
48967:  sh4i-A  3.6  4.1   84   343    4   MOLECULE: CALCIUM-BINDING PROTEIN 39,-LIKE 1;                        
48968:  v2qh-A  3.6  4.8  128   589    8   MOLECULE: MEIOSIS I ARREST, ISOFORM A;                               
48969:  yh5b-A  3.6 13.3  106  1544    6   MOLECULE: LYSINE-SPECIFIC DEMETHYLASE 5B;                            
48970:  wqs9-A  3.6  6.5   87   811    2   MOLECULE: RFX-LIKE DNA-BINDING PROTEIN RFX1;                         
48971:  pfy0-A  3.6 18.7  116  1006    5   MOLECULE: CALCIUM-TRANSPORTING ATPASE;                               
48972:  xcr6-A  3.6  7.9  120   896    8   MOLECULE: HYPOTHETICAL_PROTEIN_-_CONSERVED;                          
48973:  yc0g-A  3.6 16.0  121  1086   10   MOLECULE: MIF4G DOMAIN-CONTAINING PROTEIN;                           
48974:  r4yy-A  3.6 17.6   97   808    6   MOLECULE: PROTEIN TORTOISE;                                          
48975:  yd5x-A  3.6  6.2   88   439    8   MOLECULE: UNCHARACTERIZED PROTEIN;                                   
48976:  l2zv-A  3.6  5.3   88   219    3   MOLECULE: INTERLEUKIN-12 SUBUNIT ALPHA;                              
48977:  yl9g-A  3.6  3.0   70   341    4   MOLECULE: ARFAPTIN-2;                                                
48978:  dg4k-A  3.6  5.5  113   317    6   MOLECULE: VOMERONASAL TYPE-1 RECEPTOR;                               
48979:  rvd9-A  3.6 31.7  121   614    5   MOLECULE: LOB DOMAIN-CONTAINING PROTEIN;                             
48980:  ka7n-A  3.6 19.8  108   993   12   MOLECULE: TETRATRICOPEPTIDE REPEAT (TPR)-LIKE SUPERFAMILY P          
48981:  i0vu-A  3.6  7.5  114  1296    4   MOLECULE: PROTEIN BROAD-MINDED;                                      
48982:  h5zp-A  3.6  6.2  105   913    9   MOLECULE: TRANSIENT RECEPTOR POTENTIAL CATION CHANNEL PROTE          
48983:  qr0v-A  3.6  3.7   70   435    7   MOLECULE: UNCHARACTERIZED PROTEIN;                                   
48984:  k6ki-A  3.6  5.4  110   582    6   MOLECULE: DISPERSED GENE FAMILY PROTEIN 1 (DGF-1), PUTATIVE          
48985:  ii2p-A  3.6 14.4  166  1216    6   MOLECULE: PROBABLE CATION-TRANSPORTING ATPASE 13A5;                  
48986:  kx4f-A  3.6 11.7  116   881   10   MOLECULE: UNCHARACTERIZED PROTEIN;                                   
48987:  f3yn-A  3.6  4.5   71   247    6   MOLECULE: 2FE-2S_IRON-                                               
48988:  zj5y-A  3.6  3.8   82   857    4   MOLECULE: POTASSIUM CHANNEL AKT1;                                    
48989:  mvz7-A  3.6  2.4   77   273    6   MOLECULE: BTB AND MATH DOMAIN-CONTAINING PROTEIN 15;                 
48990:  ro7v-A  3.6 15.4   96  1001    6   MOLECULE: CALCIUM-TRANSPORTING ATPASE;                               
48991:  u9as-A  3.6  3.7   93   719    8   MOLECULE: PENTATRICOPEPTIDE REPEAT-CONTAINING PROTEIN MITOC          
48992:  g0hh-A  3.6 14.2   93   616   11   MOLECULE: PENTATRICOPEPTIDE REPEAT-CONTAINING PROTEIN AT4G1          
48993:  spt0-A  3.6  5.0  112   646    6   MOLECULE: OS03G0816600 PROTEIN;                                      
48994:  zd2y-A  3.6 15.9  120  1472    6   MOLECULE: ALPHA-2-MACROGLOBULIN;                                     
48995:  f7by-A  3.6  3.5   79   883    6   MOLECULE: INTEGRATOR COMPLEX SUBUNIT 6;                              
48996:  b3te-A  3.6  4.0  107   444    7   MOLECULE: RING-TYPE E3 UBIQUITIN TRANSFERASE;                        
48997:  a4hr-A  3.6  9.1  139   439    4   MOLECULE: ENTH/VHS FAMILY PROTEIN;                                   
48998:  g6zp-A  3.6  8.2   99   476    8   MOLECULE: MUCIN-ASSOCIATED SURFACE PROTEIN (MASP), PUTATIVE          
48999:  b1hp-A  3.6  6.3   90   199    6   MOLECULE: GOLGI TO ER TRAFFIC PROTEIN 1;                             
49000:  z5zz-A  3.6  4.6  125   935    4   MOLECULE: NIMA-RELATED KINASE 10;                                    
49001:  l1on-A  3.6 11.8   99  1088    3   MOLECULE: CALCIUM-TRANSPORTING ATPASE 5, PLASMA MEMBRANE-TY          
49002:  jyw1-A  3.6 18.9   87  1595    8   MOLECULE: EUKARYOTIC TRANSLATION INITIATION FACTOR 2-ALPHA           
49003:  wpa2-A  3.6 19.7  101   546    4   MOLECULE: BT1_FAMILY/MFS/SUGAR_TRANSPORT_PROTEIN_-_PUTATIVE          
49004:  qqi8-A  3.6  5.3   84   122    5   MOLECULE: UNCHARACTERIZED PROTEIN;                                   
49005:  a9tz-A  3.6  3.9   98   230    8   MOLECULE: PROLACTIN-6A1;                                             
49006:  v4ha-A  3.6 10.0   98   297    3   MOLECULE: TRANSMEMBRANE PROTEIN 169;                                 
49007:  jw4g-A  3.6  9.3  107   683    7   MOLECULE: BORON TRANSPORTER 4;                                       
49008:  idz6-A  3.6  5.3   82   949    9   MOLECULE: SAM_MT_RSMB_NOP DOMAIN-CONTAINING PROTEIN;                 
49009:  d6tk-A  3.6 13.3   81   588    7   MOLECULE: PUTATIVE PENTATRICOPEPTIDE REPEAT-CONTAINING PROT          
49010:  lvr2-A  3.6 10.3  118   818    9   MOLECULE: SMR DOMAIN-CONTAINING PROTEIN;                             
49011:  yw4t-A  3.6  3.3   73   124    7   MOLECULE: UNCHARACTERIZED PROTEIN C887.08;                           
49012:  im3f-A  3.6  5.4  121   335    7   MOLECULE: REGULATION OF NUCLEAR PRE-MRNA DOMAIN-CONTAINING           
49013:  bd5l-A  3.6 18.9  112   698   13   MOLECULE: SIEVE ELEMENT OCCLUSION A;                                 
49014:  zw8n-A  3.6 16.6   90   622   11   MOLECULE: UNCHARACTERIZED PROTEIN;                                   
49015:  ajn1-A  3.6 12.0  112  1640   11   MOLECULE: CLATHRIN HEAVY CHAIN 2;                                    
49016:  rkf4-A  3.6  5.7  152   670    7   MOLECULE: UNCHARACTERIZED PROTEIN;                                   
49017:  tk1h-A  3.6  6.6   79   213    6   MOLECULE: UNCHARACTERIZED PROTEIN;                                   
49018:  wzf6-A  3.6 11.2   90   124    8   MOLECULE: TRANSMEMBRANE PROTEIN;                                     
49019:  wf6w-A  3.6  3.8   94   820   10   MOLECULE: DYW_DEAMINASE DOMAIN-CONTAINING PROTEIN;                   
49020:  f2bb-A  3.6  4.9  104  2356    7   MOLECULE: NEUROBLASTOMA-AMPLIFIED SEQUENCE;                          
49021:  knh8-A  3.6  4.2  121   451    8   MOLECULE: OS10G0501000 PROTEIN;                                      
49022:  cwa1-A  3.6  4.1   91   130    5   MOLECULE: ENDOPLASMIC RETICULUM TRANSMEMBRANE PROTEIN;               
49023:  zn3h-A  3.6 12.8   93  1891    5   MOLECULE: TRANSCRIPTION INITIATION FACTOR TFIID SUBUNIT 1;           
49024:  q4dy-A  3.6  6.5  117   472   10   MOLECULE: PROBABLE STEROL O-ACYLTRANSFERASE 2;                       
49025:  gy8i-A  3.6  9.5  106   521    4   MOLECULE: UNCHARACTERIZED PROTEIN;                                   
49026:  wx6t-A  3.6  8.8   83   720   10   MOLECULE: UNCHARACTERIZED PROTEIN;                                   
49027:  snu6-A  3.6  3.9  122  1155    7   MOLECULE: UNCHARACTERIZED PROTEIN;                                   
49028:  ho1a-A  3.6 16.4  133   769    2   MOLECULE: DOLICHYL-PHOSPHATE-MANNOSE--PROTEIN MANNOSYLTRANS          
49029:  h9vu-A  3.6  5.1  113   884    3   MOLECULE: PUTATIVE GTP DIPHOSPHOKINASE RSH1, CHLOROPLASTIC;          
49030:  s0nq-A  3.6  2.8   76   537    9   MOLECULE: KELCH REPEAT-CONTAINING PROTEIN;                           
49031:  ps8b-A  3.6  7.0   90   335    2   MOLECULE: MAGNESIUM TRANSPORTER PROTEIN 1;                           
49032:  izp1-A  3.6  3.9  106   576    7   MOLECULE: PENTATRICOPEPTIDE REPEAT-CONTAINING PROTEIN AT1G7          
49033:  rfp4-A  3.6  8.1   88   933    6   MOLECULE: OS02G0824000 PROTEIN;                                      
49034:  gee6-A  3.6  9.9   99   662    7   MOLECULE: OS06G0309000 PROTEIN;                                      
49035:  msi9-A  3.6  3.2   81   918    2   MOLECULE: PAX3 AND PAX7-BINDING PROTEIN 1;                           
49036:  tk3p-A  3.6 12.5  109   739    9   MOLECULE: UNCHARACTERIZED PROTEIN;                                   
49037:  aek3-A  3.6 11.4   99   135    8   MOLECULE: PREDICTED GENE 10521;                                      
49038:  b2fm-A  3.6 20.2  117   802   12   MOLECULE: PROTEIN ROOT HAIR DEFECTIVE 3;                             
49039:  p6oc-A  3.6  9.8  130   777    6   MOLECULE: CULLIN-3;                                                  
49040:  aka8-A  3.6  7.4  136   306    7   MOLECULE: ATX10HOMO_ASSOC DOMAIN-CONTAINING PROTEIN;                 
49041:  k3iy-A  3.6  5.6  135  1400   10   MOLECULE: RYANODINE RECEPTOR 1;                                      
49042:  nht0-A  3.6  3.7   88   443   11   MOLECULE: OS08G0499800 PROTEIN;                                      
49043:  qsr1-A  3.6  9.6  144  1229    8   MOLECULE: LUMINIDEPENDENS PROTEIN1;                                  
49044:  uje7-A  3.6  5.7  110   409    7   MOLECULE: OS01G0821800 PROTEIN;                                      
49045:  ab7n-A  3.6  6.9   84   855   12   MOLECULE: UNCHARACTERIZED PROTEIN;                                   
49046:  wih1-A  3.6 10.6  131  1203    3   MOLECULE: TRANSMEMBRANE CHANNEL-LIKE PROTEIN 2;                      
49047:  qr6x-A  3.6 18.1  118   629    8   MOLECULE: ENDOGLUCANASE;                                             
49048:  zq1c-A  3.6 15.2  109   919    6   MOLECULE: UNCHARACTERIZED PROTEIN;                                   
49049:  gki3-A  3.6  4.0   72   196    8   MOLECULE: PUTATIVE UNCHARACTERIZED PROTEIN C19ORF81 HOMOLOG          
49050:  ec1o-A  3.6  3.1   84    93    6   MOLECULE: WAPL (WINGS APART-LIKE PROTEIN REGULATION OF               
49051:  dz1m-A  3.6  5.3  161   716    7   MOLECULE: UNCHARACTERIZED PROTEIN;                                   
49052:  vcc0-A  3.6  7.1  118   720    7   MOLECULE: HECT DOMAIN-CONTAINING PROTEIN;                            
49053:  v4co-A  3.6  8.8  117   816    5   MOLECULE: UNCHARACTERIZED PROTEIN;                                   
49054:  egl2-A  3.6  5.2  162   914    6   MOLECULE: GOLGIN CANDIDATE 6;                                        
49055:  i6jv-A  3.6  8.8  108   718   10   MOLECULE: HESX HOMEOBOX 1;                                           
49056:  wpj7-A  3.6  4.6   51   416    2   MOLECULE: VACUOLE MEMBRANE PROTEIN KMS1;                             
49057:  a6ln-A  3.6 14.4  106  1732   10   MOLECULE: FORMIN BNI1;                                               
49058:  n2pt-A  3.6  9.1  115  1332    6   MOLECULE: RING-TYPE DOMAIN-CONTAINING PROTEIN;                       
49059:  m0sz-A  3.6 15.1  113   871    8   MOLECULE: TRANSIENT RECEPTOR POTENTIAL CATION CHANNEL SUBFA          
49060:  gj2i-A  3.6  7.3   93   575    4   MOLECULE: UNCHARACTERIZED PROTEIN;                                   
49061:  n4aj-A  3.6 11.3   90   158    7   MOLECULE: UNCHARACTERIZED PROTEIN;                                   
49062:  pf6w-A  3.6  9.2  134   474   10   MOLECULE: UBC CORE DOMAIN-CONTAINING PROTEIN;                        
49063:  mkg7-A  3.6 26.9  118  1123    7   MOLECULE: HELICASE SUPERFAMILY 1 AND 2 DOMAIN-CONTAINING PR          
49064:  ktg5-A  3.6  4.2   86   700    6   MOLECULE: PENTATRICOPEPTIDE REPEAT-CONTAINING PROTEIN MITOC          
49065:  vps1-A  3.6 17.6  124   577    4   MOLECULE: ER DEGRADATION-ENHANCING ALPHA-MANNOSIDASE-LIKE P          
49066:  l3mb-A  3.6  8.0  138   756    9   MOLECULE: CONSERVED OLIGOMERIC GOLGI COMPLEX SUBUNIT 5;              
49067:  lfe7-A  3.6  6.9  125   453   11   MOLECULE: TRANSMEMBRANE PROTEIN WITH METALLOPHOSPHOESTERASE          
49068:  kp0y-A  3.6  4.1  120   487    9   MOLECULE: BETA-BARREL ASSEMBLY-ENHANCING PROTEASE;                   
49069:  j4kr-A  3.6  3.9  124  1861    8   MOLECULE: PROTEIN TANC1;                                             
49070:  k4tj-A  3.6  5.2  114   440    4   MOLECULE: UNCHARACTERIZED PROTEIN;                                   
49071:  s6fg-A  3.6  4.1  117   392    6   MOLECULE: CERAMIDE PHOSPHOETHANOLAMINE SYNTHASE;                     
49072:  v5to-A  3.6  8.0  115   230    3   MOLECULE: E3 SUMO-PROTEIN LIGASE NSE2;                               
49073:  tw8t-A  3.6  8.4   74   449    4   MOLECULE: N2227 DOMAIN-CONTAINING PROTEIN;                           
49074:  wmo6-A  3.6  7.9  103   401    7   MOLECULE: UNCHARACTERIZED PROTEIN;                                   
49075:  dir9-A  3.6 16.5  109  1716    6   MOLECULE: RETICULOCYTE BINDING PROTEIN HOMOLOGUE 4;                  
49076:  im0m-A  3.6  4.6  126   474    6   MOLECULE: ZGC:123010;                                                
49077:  gvf2-A  3.6  8.1  104   251    3   MOLECULE: SP-RING-TYPE DOMAIN-CONTAINING PROTEIN;                    
49078:  g0no-A  3.6  5.5  106   196    4   MOLECULE: MPV17-LIKE PROTEIN;                                        
49079:  umo2-A  3.6 14.6   74  1268    7   MOLECULE: EIF-2-ALPHA KINASE GCN2;                                   
49080:  c4ns-A  3.6  7.6   85  1102    7   MOLECULE: TRANSLOCASE;                                               
49081:  anm9-A  3.6  3.9   82   300   10   MOLECULE: PENTATRICOPEPTIDE REPEAT-CONTAINING PROTEIN;               
49082:  vol5-A  3.6 13.0   75   110   11   MOLECULE: OS03G0824800 PROTEIN;                                      
49083:  u7yr-A  3.6  2.9   79   317    5   MOLECULE: BTB AND MATH DOMAIN CONTAINING;                            
49084:  ube1-A  3.6 11.5  114   541    4   MOLECULE: UNCHARACTERIZED PROTEIN;                                   
49085:  h4oj-A  3.6  4.3  120   495    3   MOLECULE: OS02G0140200 PROTEIN;                                      
49086:  n8co-A  3.6 13.3  101   642    7   MOLECULE: PHOSPHOLIPID-TRANSPORTING ATPASE;                          
49087:  ek2o-A  3.6  4.0  119   682    8   MOLECULE: HEAT REPEAT-CONTAINING 3;                                  
49088:  e6up-A  3.6 22.9  137   799    7   MOLECULE: MANNOSYLTRANSFERASE;                                       
49089:  ebz2-A  3.6 36.7  161   766    6   MOLECULE: 2-LYSOPHOSPHATIDATE PHOSPHATASE PLPPR4;                    
49090:  cle2-A  3.6  3.8   88   537    5   MOLECULE: PROBABLE GLUCOMANNAN 4-BETA-MANNOSYLTRANSFERASE 1          
49091:  khz5-A  3.6  9.5  107   561    6   MOLECULE: TFIIS N-TERMINAL DOMAIN-CONTAINING PROTEIN;                
49092:  t6sx-A  3.6  4.9   82   178   11   MOLECULE: MEDIATOR OF RNA POLYMERASE II TRANSCRIPTION SUBUN          
49093:  soh9-A  3.6 20.5   76   797   16   MOLECULE: HYPOTHETICAL_PROTEIN_-_CONSERVED;                          
49094:  svk9-A  3.6  3.4   81   189    7   MOLECULE: DUF775 DOMAIN-CONTAINING PROTEIN;                          
49095:  ehh5-A  3.6 18.2  124   607    5   MOLECULE: DNAJ DOMAIN CONTAINING PROTEIN, EXPRESSED;                 
49096:  k9hc-A  3.6 16.9   61   585   11   MOLECULE: MAGUK P55 SUBFAMILY MEMBER 3;                              
49097:  ueh9-A  3.6  3.4   84   139   12   MOLECULE: GALECTIN;                                                  
49098:  qo7d-A  3.6  4.1   73   176    4   MOLECULE: UNCHARACTERIZED PROTEIN;                                   
49099:  zvl3-A  3.6 12.0  103   539    5   MOLECULE: GLYCEROPHOSPHOINOSITOL INOSITOLPHOSPHODIESTERASE           
49100:  lyt0-A  3.6  8.6  115   617    6   MOLECULE: UNCHARACTERIZED PROTEIN;                                   
49101:  n4go-A  3.6  5.6   64   349    9   MOLECULE: KH DOMAIN-CONTAINING, RNA-BINDING, SIGNAL TRANSDU          
49102:  td2a-A  3.6  5.6   71   358   10   MOLECULE: DNAJ HOMOLOG SUBFAMILY B MEMBER 11;                        
49103:  d4qi-A  3.6 20.9  100   217    8   MOLECULE: UNCHARACTERIZED PROTEIN;                                   
49104:  bxp4-A  3.6 15.5   84   442    7   MOLECULE: DAMAGE-CONTROL PHOSPHATASE SPCC1393.13;                    
49105:  gks2-A  3.6  4.8  105   314   11   MOLECULE: OLFACTORY RECEPTOR;                                        
49106:  f2ns-A  3.6 11.7  139  1278    4   MOLECULE: ABC TRANSPORTER B FAMILY MEMBER 11;                        
49107:  h5wl-A  3.6  5.0   73   430    5   MOLECULE: UNCHARACTERIZED PROTEIN;                                   
49108:  ek0g-A  3.6 14.8   99   273    7   MOLECULE: MATH DOMAIN-CONTAINING PROTEIN;                            
49109:  bl5s-A  3.6 20.3  139   425   10   MOLECULE: TRANSMEMBRANE PROTEIN 184A;                                
49110:  vw9u-A  3.6 19.7  119  1249    7   MOLECULE: POLYCYSTIC KIDNEY DISEASE PROTEIN 1-LIKE 1;                
49111:  pet0-A  3.6  4.4  126   853    7   MOLECULE: DYNEIN ASSEMBLY FACTOR 5, AXONEMAL;                        
49112:  pu0y-A  3.6  5.4  100  2112    8   MOLECULE: NUCLEOPORIN NUP221, PUTATIVE;                              
49113:  wh8f-A  3.6 16.2  130  1018    8   MOLECULE: SI:DKEY-222H21.8;                                          
49114:  ete7-A  3.6  6.4  103   623   11   MOLECULE: OS07G0599000 PROTEIN;                                      
49115:  e8rm-A  3.6  7.7  110   230    6   MOLECULE: TESTIS INTRACELLULAR MEDIATOR PROTEIN;                     
49116:  z1fx-A  3.6 11.7  126   488    7   MOLECULE: OS05G0271900 PROTEIN;                                      
49117:  r8ik-A  3.6 12.6  109   578    5   MOLECULE: PENTATRICOPEPTIDE REPEAT-CONTAINING PROTEIN;               
49118:  mjm6-A  3.6  6.9  129   984    5   MOLECULE: UBIQUITIN CONJUGATION FACTOR E4 UFD-2;                     
49119:  b7ss-A  3.6 13.7  100   219    8   MOLECULE: INTERLEUKIN 11A;                                           
49120:  k7km-A  3.6 16.8  101   217    5   MOLECULE: NUCLEAR NUCLEIC ACID-BINDING PROTEIN C1D;                  
49121:  uw5h-A  3.6  8.1   90   314    6   MOLECULE: UNCHARACTERIZED PROTEIN;                                   
49122:  eq7s-A  3.6  5.2  110  1130    6   MOLECULE: WD_REPEATS_REGION DOMAIN-CONTAINING PROTEIN;               
49123:  p0rh-A  3.6 14.1   78  1037    4   MOLECULE: SIGNAL-INDUCED PROLIFERATION-ASSOCIATED PROTEIN 1          
49124:  am8q-A  3.6  7.3  120   413   10   MOLECULE: OS02G0820600 PROTEIN;                                      
49125:  joc6-A  3.6  7.8   92   462    7   MOLECULE: PUTATIVE ZINC TRANSPORTER;                                 
49126:  z0zv-A  3.6  9.3  125   244    4   MOLECULE: GIM5A PROTEIN, PUTATIVE;                                   
49127:  bk7r-A  3.6  9.8  125   647   10   MOLECULE: SIMILAR TO DNA SEGMENT, CHR 19, BRIGHAM & WOMENS           
49128:  yzi0-A  3.6 21.4  106   549    8   MOLECULE: UNCHARACTERIZED PROTEIN;                                   
49129:  t5go-A  3.6  4.8   68   345    6   MOLECULE: EXPRESSED PROTEIN;                                         
49130:  ii4g-A  3.6  3.6  103  2017    9   MOLECULE: SEC63 DOMAIN-CONTAINING PROTEIN;                           
49131:  vn6n-A  3.6 17.2  101   337    9   MOLECULE: TRANSMEMBRANE PROTEIN 59-LIKE;                             
49132:  r5ab-A  3.6 13.8   90   658    7   MOLECULE: UNCHARACTERIZED PROTEIN;                                   
49133:  dgh2-A  3.6 19.7   98   461    4   MOLECULE: LUC7 RELATED PROTEIN;                                      
49134:  x8lc-A  3.6 11.6   88  1105    6   MOLECULE: SERINE REPEAT ANTIGEN 2;                                   
49135:  r7mc-A  3.6  3.5   61   149    5   MOLECULE: DNAJ HOMOLOG SUBFAMILY C MEMBER 15;                        
49136:  ot7c-A  3.6  7.2  111   128    7   MOLECULE: EXPRESSED PROTEIN;                                         
49137:  nse5-A  3.6  4.5  114   282    5   MOLECULE: UNCHARACTERIZED PROTEIN;                                   
49138:  oz9o-A  3.6  7.3  129  1042    4   MOLECULE: TREHALASE;                                                 
49139:  pei7-A  3.6 16.8  111  1297    6   MOLECULE: PATCHED FAMILY PROTEIN;                                    
49140:  peu4-A  3.6 10.5  134   550    6   MOLECULE: METAL TRANSPORTER NRAMP4;                                  
49141:  z8yk-A  3.6  5.3   98   399    6   MOLECULE: UNCHARACTERIZED PROTEIN;                                   
49142:  h4de-A  3.6  3.5  101   192    4   MOLECULE: UNCHARACTERIZED PROTEIN;                                   
49143:  u1wq-A  3.6  4.2   72   196   15   MOLECULE: UNCHARACTERIZED PROTEIN;                                   
49144:  po5p-A  3.6 12.7   86   706    8   MOLECULE: E3 UBIQUITIN-PROTEIN LIGASE DCST1;                         
49145:  cr3x-A  3.6  4.8   89   160    6   MOLECULE: UNCHARACTERIZED PROTEIN;                                   
49146:  bvk3-A  3.6  3.5  101   583    6   MOLECULE: AA_TRANS DOMAIN-CONTAINING PROTEIN;                        
49147:  n0bu-A  3.6  4.8   88   293    6   MOLECULE: SAS4 DOMAIN-CONTAINING PROTEIN;                            
49148:  xqj5-A  3.6  3.5   88   416    6   MOLECULE: ACYL-COENZYME_A_DEHYDROGENASE_-_PUTATIVE;                  
49149:  hxw0-A  3.6 17.2  102   322    7   MOLECULE: MUCIN-ASSOCIATED SURFACE PROTEIN (MASP), PUTATIVE          
49150:  re9o-A  3.6 11.4  106   511    5   MOLECULE: SERINE/THREONINE-PROTEIN PHOSPHATASE;                      
49151:  b0np-A  3.6  4.3  119   507    6   MOLECULE: DOLICHYL PYROPHOSPHATE MAN9GLCNAC2                         
49152:  gcu0-A  3.6  9.5   78   110    4   MOLECULE: UNCHARACTERIZED PROTEIN;                                   
49153:  waa9-A  3.6 10.2   73   375    7   MOLECULE: DNAJ HEAT SHOCK N-TERMINAL DOMAIN-CONTAINING PROT          
49154:  ezr9-A  3.6 11.9   89  1009    8   MOLECULE: SODIUM/POTASSIUM-TRANSPORTING ATPASE SUBUNIT ALPH          
49155:  xlq4-A  3.6 10.0   99   473    4   MOLECULE: OS07G0117350 PROTEIN;                                      
49156:  j5lk-A  3.6 11.4  139  1129    6   MOLECULE: ARF-GAP WITH SH3 DOMAIN, ANK REPEAT AND PH DOMAIN          
49157:  le2n-A  3.6  4.5   94   208   11   MOLECULE: UNCHARACTERIZED PROTEIN;                                   
49158:  epu4-A  3.6  6.2  101   493    9   MOLECULE: ACTIVATED IN BLOCKED UNFOLDED PROTEIN RESPONSE;            
49159:  kw4a-A  3.6  7.0  127   982    6   MOLECULE: PENTATRICOPEPTIDE REPEAT-CONTAINING PROTEIN AT5G6          
49160:  ybs2-A  3.6  4.7  103  2195    8   MOLECULE: ACTIVATING SIGNAL COINTEGRATOR 1 COMPLEX SUBUNIT           
49161:  wng5-A  3.6  3.4   75   129    7   MOLECULE: PEROXISOME BIOGENESIS PROTEIN 19-1;                        
49162:  zxf0-A  3.6 11.2   87   182    5   MOLECULE: PROBABLE CONSERVED TRANSMEMBRANE PROTEIN;                  
49163:  k4gl-A  3.6  8.9   75    92    1   MOLECULE: UNCHARACTERIZED PROTEIN;                                   
49164:  vx9r-A  3.6  3.3   64   154    6   MOLECULE: CHAPERONE PROTEIN DNAJ 8 CHLOROPLASTIC;                    
49165:  dgm9-A  3.6  7.1  108   120    7   MOLECULE: UNCHARACTERIZED PROTEIN;                                   
49166:  qk7q-A  3.6 13.2  137   495   10   MOLECULE: FUMARATE HYDRATASE;                                        
49167:  zt4i-A  3.6 11.6   90  1044   11   MOLECULE: GTPASE;                                                    
49168:  lc5m-A  3.6 20.8  113   434    4   MOLECULE: MEDIATOR OF RNA POLYMERASE II TRANSCRIPTION SUBUN          
49169:  h5il-A  3.6 11.4   88   549    6   MOLECULE: OS05G0389600 PROTEIN;                                      
49170:  ic5e-A  3.6 13.6   90   499   11   MOLECULE: PENTATRICOPEPTIDE REPEAT-CONTAINING PROTEIN PPR5,          
49171:  mk4u-A  3.6  8.7   68    73    9   MOLECULE: OS02G0208400 PROTEIN;                                      
49172:  rz5f-A  3.6 17.2  125  1006   10   MOLECULE: RING-TYPE E3 UBIQUITIN TRANSFERASE;                        
49173:  ge3t-A  3.6 11.0   82   300    5   MOLECULE: MATH (MEPRIN-ASSOCIATED TRAF HOMOLOGY) DOMAIN CON          
49174:  be9q-A  3.6  4.0  127   301    3   MOLECULE: ER LUMEN PROTEIN RETAINING RECEPTOR FAMILY PROTEI          
49175:  s6ly-A  3.6  9.1  119   233    7   MOLECULE: PEROXISOMAL MEMBRANE PROTEIN 11-5;                         
49176:  sns6-A  3.6  4.9  140  1183    4   MOLECULE: RAP PROTEIN, PUTATIVE;                                     
49177:  j6gu-A  3.6 13.7  133   795    5   MOLECULE: SODIUM/HYDROGEN EXCHANGER;                                 
49178:  j5gm-A  3.6  9.6  114   570    8   MOLECULE: PREFOLDIN_SUBUNIT_-_PUTATIVE;                              
49179:  qo4g-A  3.6 12.4  116   375    5   MOLECULE: UNCHARACTERIZED PROTEIN;                                   
49180:  qh9n-A  3.6 15.1  123   355    4   MOLECULE: OS12G0478400 PROTEIN;                                      
49181:  l6xk-A  3.6  8.7  136   733    7   MOLECULE: HISTONE-LYSINE N-METHYLTRANSFERASE, H3 LYSINE-36           
49182:  ocm7-A  3.6 10.6  131  2638    5   MOLECULE: FMP27_GFWDK DOMAIN-CONTAINING PROTEIN;                     
49183:  ly3g-A  3.6  7.4  114   302    8   MOLECULE: PALMITOYLTRANSFERASE;                                      
49184:  t8bw-A  3.6  3.5   58    78    7   MOLECULE: OS03G0190500 PROTEIN;                                      
49185:  c6bu-A  3.6  9.3  115   460   10   MOLECULE: UNCHARACTERIZED PROTEIN;                                   
49186:  x6hk-A  3.6  9.6   97  1523    8   MOLECULE: EH DOMAIN-BINDING PROTEIN 1-LIKE PROTEIN 1;                
49187:  bq0q-A  3.6 14.0   88   642   10   MOLECULE: TERNARY COMPLEX FACTOR MIP1-LIKE;                          
49188:  jpk7-A  3.6 29.8  121   335    8   MOLECULE: MUCIN-ASSOCIATED SURFACE PROTEIN (MASP), PUTATIVE          
49189:  zn2n-A  3.6  8.0   83   316   10   MOLECULE: BTB/POZ DOMAIN-CONTAINING PROTEIN Y57A10B.3;               
49190:  uz8w-A  3.6  5.3  100   705    8   MOLECULE: UNCHARACTERIZED PROTEIN;                                   
49191:  pzu7-A  3.6  4.8  117   708   12   MOLECULE: EXOCYST SUBUNIT EXO70 FAMILY PROTEIN;                      
49192:  ju5v-A  3.6  4.0  103   262    7   MOLECULE: HYPOTHETICAL_PROTEIN_-_CONSERVED;                          
49193:  l8yt-A  3.6  4.9  104   654    3   MOLECULE: UNCHARACTERIZED PROTEIN C36E8.1;                           
49194:  fx0g-A  3.6 11.4  101   779    7   MOLECULE: BETA-GALACTOSIDASE 15;                                     
49195:  p9uc-A  3.6  8.8  137   883   12   MOLECULE: KINESIN-LIKE PROTEIN 5;                                    
49196:  ln6l-A  3.6  6.6  129   300    5   MOLECULE: UNCHARACTERIZED PROTEIN;                                   
49197:  z4hx-A  3.6 10.5  115   840    8   MOLECULE: PHOSPHATIDYLINOSITOL-GLYCAN-SPECIFIC PHOSPHOLIPAS          
49198:  se3y-A  3.6  8.7  131   461    7   MOLECULE: TRANSCRIPTION FACTOR GTE3, CHLOROPLASTIC;                  
49199:  x2kb-A  3.6 12.0  124   797    6   MOLECULE: PENTATRICOPEPTIDE REPEAT-CONTAINING PROTEIN CHLOR          
49200:  x7il-A  3.6 16.9  106  1244    4   MOLECULE: CATION-TRANSPORTING_ATPASE_-_PUTATIVE;                     
49201:  is2y-A  3.6  9.7   80   120    4   MOLECULE: OS12G0133300 PROTEIN;                                      
49202:  yx7t-A  3.6  6.3  138  1035    9   MOLECULE: OS02G0143200 PROTEIN;                                      
49203:  wtc8-A  3.6 13.1   82   409    5   MOLECULE: UNCHARACTERIZED PROTEIN;                                   
49204:  lps5-A  3.6  7.1   90   858    3   MOLECULE: SMR DOMAIN-CONTAINING PROTEIN;                             
49205:  qpl6-A  3.6 14.6  134  1622    5   MOLECULE: TRANSCRIPTION ELONGATION FACTOR SPT6;                      
49206:  nxu5-A  3.6  6.9  135   622    7   MOLECULE: VACUOLAR PROTEIN SORTING-ASSOCIATED PROTEIN 27;            
49207:  te2d-A  3.6  6.8  157  1282   10   MOLECULE: CRESCERIN-LIKE PROTEIN CHE-12;                             
49208:  iqf3-A  3.6  3.8   78   887    4   MOLECULE: POTASSIUM CHANNEL 1;                                       
49209:  ldl7-A  3.6  4.4   83  1009    2   MOLECULE: HELICASE-LIKE TRANSCRIPTION FACTOR;                        
49210:  c3cz-A  3.6  8.9  108   741    4   MOLECULE: EXPRESSED PROTEIN;                                         
49211:  fd8v-A  3.6  5.5   81   178    5   MOLECULE: MEIOTICALLY UP-REGULATED GENE 95 PROTEIN;                  
49212:  wle6-A  3.6  9.9   91   539    8   MOLECULE: PROTEIN DETOXIFICATION;                                    
49213:  fq5d-A  3.6 10.0  103   559    9   MOLECULE: UNCHARACTERIZED PROTEIN;                                   
49214:  p5mr-A  3.6  5.4  116   407    8   MOLECULE: INDOLEAMINE 2,3-DIOXYGENASE 1;                             
49215:  wr4d-A  3.6  5.0  132  1080    5   MOLECULE: ADENYLATE CYCLASE TYPE 7;                                  
49216:  f7cw-A  3.6 16.0   74   679    8   MOLECULE: PROTEIN ASTEROID HOMOLOG 1;                                
49217:  xpe8-A  3.6 12.0  101   185    6   MOLECULE: RECEPTOR EXPRESSION-ENHANCING PROTEIN 5;                   
49218:  aw4l-A  3.6  9.4   96   112    5   MOLECULE: UNCHARACTERIZED PROTEIN;                                   
49219:  mgm7-A  3.6  4.6  163  1594    9   MOLECULE: TRANSIENT RECEPTOR POTENTIAL CATION CHANNEL, SUBF          
49220:  c7qy-A  3.6  3.2   74   887    7   MOLECULE: INTEGRATOR COMPLEX SUBUNIT 6;                              
49221:  iay2-A  3.6  5.7  105   636    9   MOLECULE: ABC1 DOMAIN-CONTAINING PROTEIN;                            
49222:  whx6-A  3.6 14.7   75   587    1   MOLECULE: SYNAPTOTAGMIN-3;                                           
49223:  gld5-A  3.6  3.3   95  1101    8   MOLECULE: ZINC FINGER SWIM DOMAIN-CONTAINING PROTEIN 4;              
49224:  ro9i-A  3.6  4.2  121  1138    7   MOLECULE: UNCHARACTERIZED PROTEIN;                                   
49225:  kc6j-A  3.6  3.8   78   155    3   MOLECULE: OJ991113_30.19 PROTEIN;                                    
49226:  gn0s-A  3.6  6.8  187  1915    8   MOLECULE: UNCHARACTERIZED PROTEIN;                                   
49227:  ml5x-A  3.6  4.8   85   641   11   MOLECULE: UNCHARACTERIZED PROTEIN;                                   
49228:  vot3-A  3.6  6.6  123  1502    8   MOLECULE: E3 UBIQUITIN-PROTEIN LIGASE UPL4;                          
49229:  j5fn-A  3.6  4.3  108   513    6   MOLECULE: BUTYROPHILIN SUBFAMILY 3 MEMBER A1;                        
49230:  b4qq-A  3.6  7.5   98   703    7   MOLECULE: UNCHARACTERIZED PROTEIN;                                   
49231:  b3tb-A  3.6  7.2   78   457    4   MOLECULE: UNCHARACTERIZED PROTEIN;                                   
49232:  q8wo-A  3.6  4.6   88   363    8   MOLECULE: OS04G0618050 PROTEIN;                                      
49233:  ejg8-A  3.6 13.2  102  1035    6   MOLECULE: POTASSIUM-TRANSPORTING ATPASE ALPHA CHAIN 1;               
49234:  y1gg-A  3.6  6.1   97   170    4   MOLECULE: REQUIRED FOR EXCISION 1-B DOMAIN-CONTAINING;               
49235:  et8b-A  3.6  6.8   99   559    3   MOLECULE: SERINC-DOMAIN CONTAINING SERINE AND SPHINGOLIPID           
49236:  lq2o-A  3.6 15.1  102  1796    8   MOLECULE: Y' ELEMENT ATP-DEPENDENT HELICASE PROTEIN 1 COPY           
49237:  fpu2-A  3.6  9.4   79   571   10   MOLECULE: PPR2;                                                      
49238:  mp5n-A  3.6  3.8   70    86   13   MOLECULE: MITOCHONDRIAL DISTRIBUTION AND MORPHOLOGY PROTEIN          
49239:  x1gr-A  3.6  6.8   73   239    7   MOLECULE: UNCHARACTERIZED PROTEIN;                                   
49240:  njz2-A  3.6  5.8   82   791    9   MOLECULE: UNCHARACTERIZED PROTEIN;                                   
49241:  q0wc-A  3.6  6.9   97   537    4   MOLECULE: RNA POLYMERASE I-SPECIFIC TRANSCRIPTION INITIATIO          
49242:  e2kq-A  3.6 12.5   89   200    8   MOLECULE: CCAAT-HAP5 TRANSCRIPTION FACTOR;                           
49243:  kwh2-A  3.6  4.2  103   463   11   MOLECULE: OS02G0761200 PROTEIN;                                      
49244:  rj1h-A  3.6  4.7  101   882   10   MOLECULE: DYW_DEAMINASE DOMAIN-CONTAINING PROTEIN;                   
49245:  c6ua-A  3.6 12.5  124   837    7   MOLECULE: PENTATRICOPEPTIDE REPEAT-CONTAINING PROTEIN;               
49246:  edf2-A  3.6  6.0  111   299    5   MOLECULE: AT2G20720;                                                 
49247:  s3cf-A  3.6 11.1  113   261    7   MOLECULE: POLYPRENOL REDUCTASE;                                      
49248:  ngk5-A  3.6  2.6   80   122    5   MOLECULE: UNCHARACTERIZED PROTEIN;                                   
49249:  fo1w-A  3.6 13.6   94  1179    7   MOLECULE: PROBABLE MANGANESE-TRANSPORTING ATPASE PDR2;               
49250:  xp9f-A  3.6 10.5  164   709    8   MOLECULE: CULLIN-LIKE PROTEIN, PUTATIVE;                             
49251:  fvi3-A  3.6  4.8  115   489    6   MOLECULE: PROTEIN KINASE DOMAIN-CONTAINING PROTEIN;                  
49252:  rp3k-A  3.6 14.9  121   954    3   MOLECULE: OS06G0158300 PROTEIN;                                      
49253:  zn6u-A  3.6  3.8  118  1453   13   MOLECULE: COLLAGEN ALPHA-1(I) CHAIN;                                 
49254:  dl1a-A  3.6 11.0  111   378    5   MOLECULE: PROTEIN-SERINE/THREONINE KINASE;                           
49255:  yvf9-A  3.6  5.2  117   706    9   MOLECULE: BTB DOMAIN-CONTAINING PROTEIN;                             
49256:  ub9c-A  3.6  5.6  113   567    5   MOLECULE: ALDEDH DOMAIN-CONTAINING PROTEIN;                          
49257:  v1ys-A  3.6  3.6  125   347    4   MOLECULE: SERPENTINE RECEPTOR, CLASS I;                              
49258:  sx0t-A  3.6  6.4   92   462    8   MOLECULE: OS07G0688300 PROTEIN;                                      
49259:  wf7d-A  3.6  4.1  125   302    8   MOLECULE: SURFEIT LOCUS PROTEIN 4 HOMOLOG;                           
49260:  lcv8-A  3.6 12.0   82   415    7   MOLECULE: MATH DOMAIN AND COILED-COIL DOMAIN-CONTAINING PRO          
49261:  afg5-A  3.6 15.3  127   561   10   MOLECULE: FINTRIM FAMILY, MEMBER 56;                                 
49262:  u9rd-A  3.6 20.5  110   178    5   MOLECULE: GUIDED ENTRY OF TAIL-ANCHORED PROTEINS FACTOR 1;           
49263:  cx7t-A  3.6 13.8  118   883   14   MOLECULE: PUTATIVE PENTATRICOPEPTIDE REPEAT-CONTAINING PROT          
49264:  evk2-A  3.6  9.2  102  1212   11   MOLECULE: UNCHARACTERIZED PROTEIN;                                   
49265:  v4rg-A  3.6 12.3   95   205    8   MOLECULE: RECEPTOR EXPRESSION-ENHANCING PROTEIN;                     
49266:  j3dc-A  3.6 13.6  116   733    0   MOLECULE: ANKYRIN REPEAT AND KINASE DOMAIN-CONTAINING 1;             
49267:  o1cb-A  3.6 11.6  136   476    6   MOLECULE: PINNATE PENTAFOLIATA4;                                     
49268:  u1gj-A  3.6  4.5   94   557    7   MOLECULE: UNCHARACTERIZED PROTEIN;                                   
49269:  v5by-A  3.6  4.7  133   534   11   MOLECULE: BTB/POZ DOMAIN-CONTAINING PROTEIN;                         
49270:  qjy8-A  3.6  6.9  109   582    8   MOLECULE: OS06G0578700 PROTEIN;                                      
49271:  o0os-A  3.6  5.0  136   288    4   MOLECULE: TLC DOMAIN-CONTAINING PROTEIN;                             
49272:  db3h-A  3.6 11.7   90  1447    8   MOLECULE: SISTER CHROMATID COHESION PROTEIN PDS5 HOMOLOG B;          
49273:  ie4r-A  3.6  4.7  111   507    7   MOLECULE: UNCHARACTERIZED PROTEIN;                                   
49274:  ile2-A  3.6 15.0  100   471    4   MOLECULE: SOLUTE CARRIER FAMILY 22 MEMBER 7B, TANDEM DUPLIC          
49275:  pff7-A  3.6 18.4  143   915    8   MOLECULE: ANOCTAMIN;                                                 
49276:  iy8p-A  3.6 17.1  115   537    7   MOLECULE: MFS DOMAIN-CONTAINING PROTEIN;                             
49277:  y8tp-A  3.6  4.9  104   170    4   MOLECULE: UNCHARACTERIZED PROTEIN MJ0129;                            
49278:  flv8-A  3.6 37.3  119  1333    8   MOLECULE: UNCHARACTERIZED PROTEIN;                                   
49279:  vx7q-A  3.6 12.0   87   307   10   MOLECULE: UNCHARACTERIZED PROTEIN;                                   
49280:  s9ab-A  3.6 13.0  139   741    6   MOLECULE: MODERATE CONDUCTANCE MECHANOSENSITIVE CHANNEL YBI          
49281:  sp0y-A  3.6 15.2   88   737    2   MOLECULE: DYW_DEAMINASE DOMAIN-CONTAINING PROTEIN;                   
49282:  wtr8-A  3.6  7.3  107   385    7   MOLECULE: UNCHARACTERIZED PROTEIN;                                   
49283:  pen0-A  3.6 13.5   97   920    5   MOLECULE: PHOSPHODIESTERASE;                                         
49284:  bsv9-A  3.6 12.7  104   494    5   MOLECULE: POTASSIUM VOLTAGE-GATED CHANNEL, SUBFAMILY F, MEM          
49285:  dy6m-A  3.6  4.0   84  1017    4   MOLECULE: FORMIN-BINDING PROTEIN 4;                                  
49286:  kif1-A  3.6  3.8   98   203    9   MOLECULE: CARDIOTROPHIN-1;                                           
49287:  oe1q-A  3.6 10.3   83  1518    8   MOLECULE: WD REPEAT-CONTAINING PROTEIN 62;                           
49288:  nl2y-A  3.6  6.4  138   533    9   MOLECULE: TRANSLATION INITIATION FACTOR EIF-2B BETA SUBUNIT          
49289:  nde7-A  3.6  4.9   97   346    8   MOLECULE: UNCHARACTERIZED PROTEIN;                                   
49290:  be1u-A  3.6  4.2  116   396    9   MOLECULE: UNCHARACTERIZED PROTEIN;                                   
49291:  ob4a-A  3.6 11.4  105   297    8   MOLECULE: TASTE RECEPTOR TYPE 2;                                     
49292:  god1-A  3.6 12.2   93   638    8   MOLECULE: HEXOSYLTRANSFERASE;                                        
49293:  at6j-A  3.6 10.0   89   315    6   MOLECULE: SURVIVAL MOTOR NEURON-LIKE PROTEIN;                        
49294:  n5wi-A  3.6  4.3  122   166    5   MOLECULE: IMPORTIN SUBUNIT ALPHA-6;                                  
49295:  x6tw-A  3.6  5.1   84   401    8   MOLECULE: FI01864P;                                                  
49296:  pn9r-A  3.6  8.8   87   140    7   MOLECULE: UNCHARACTERIZED PROTEIN;                                   
49297:  r4il-A  3.6  9.5  131   391    4   MOLECULE: HEME O SYNTHASE;                                           
49298:  igd5-A  3.6  4.1   78   232    8   MOLECULE: UNCHARACTERIZED PROTEIN;                                   
49299:  rmr4-A  3.6 18.5  118   827    4   MOLECULE: NA_H_EXCHANGER DOMAIN-CONTAINING PROTEIN;                  
49300:  k6jy-A  3.6 12.4   80   315    4   MOLECULE: SMALL NUCLEAR RNA ACTIVATING COMPLEX (SNAPC) SUBU          
49301:  h1ig-A  3.6 12.6  112   823    5   MOLECULE: PHOSPHATE TRANSPORTER PHO1 HOMOLOG 5;                      
49302:  fas3-A  3.6  6.6   90   482    8   MOLECULE: PROTEIN TYROSINE PHOSPHATASE;                              
49303:  un7u-A  3.6  4.0  139   710    8   MOLECULE: ARM REPEAT PROTEIN INTERACTING WITH ABF2;                  
49304:  v7ez-A  3.6 10.0   92   221    7   MOLECULE: UNCHARACTERIZED PROTEIN;                                   
49305:  m3rf-A  3.6  5.7   92   722   11   MOLECULE: DUF724 DOMAIN-CONTAINING PROTEIN 7;                        
49306:  b7sh-A  3.6  4.5  122   915    5   MOLECULE: OS08G0293300 PROTEIN;                                      
49307:  f1fg-A  3.6 33.3  112   526    7   MOLECULE: CYCLIN-L1;                                                 
49308:  to1d-A  3.6 12.9   83   524    7   MOLECULE: PENTATRICOPEPTIDE REPEAT PROTEIN PPR1106-17;               
49309:  sq1a-A  3.6  5.0  139   720    6   MOLECULE: NUCLEOLAR PROTEIN 9;                                       
49310:  xe3j-A  3.6  6.4   95   319    8   MOLECULE: ZRT (ZRT), IRT-(IRT-) LIKE PROTEIN TRANSPORTER;            
49311:  qy5g-A  3.6 12.8  115   918    5   MOLECULE: NON-LYSOSOMAL GLUCOSYLCERAMIDASE;                          
49312:  w3ge-A  3.6 13.9  113   394   11   MOLECULE: CYTOCHROME B561 AND DOMON DOMAIN-CONTAINING PROTE          
49313:  w5nk-A  3.6  6.1  157   862    5   MOLECULE: WAPL DOMAIN-CONTAINING PROTEIN;                            
49314:  yk6x-A  3.6 11.5   86   368    5   MOLECULE: DUF577 DOMAIN-CONTAINING PROTEIN;                          
49315:  t5in-A  3.6 10.1   58   132    2   MOLECULE: LYR MOTIF-CONTAINING PROTEIN;                              
49316:  irk0-A  3.6  4.4   94   708   10   MOLECULE: UNCHARACTERIZED PROTEIN;                                   
49317:  j4zw-A  3.6  4.3   99   118    6   MOLECULE: NA(+)/H(+) ANTIPORTER SUBUNIT G1;                          
49318:  iue8-A  3.6 10.1   86   975    8   MOLECULE: PROTEIN HIRA;                                              
49319:  d7fh-A  3.6  7.9  113   351    3   MOLECULE: OS12G0548000 PROTEIN;                                      
49320:  nj4o-A  3.6  6.6   86   580    5   MOLECULE: PENTATRICOPEPTIDE REPEAT-CONTAINING PROTEIN;               
49321:  rqu2-A  3.6  4.1  114   385    7   MOLECULE: RING-TYPE DOMAIN-CONTAINING PROTEIN;                       
49322:  kf3l-A  3.6 20.8  119   822    7   MOLECULE: METHIONYL-TRNA SYNTHETASE;                                 
49323:  ed0j-A  3.6  3.4   98  1036    7   MOLECULE: UNCHARACTERIZED PROTEIN;                                   
49324:  szs1-A  3.6  5.1  117   438    8   MOLECULE: UNCHARACTERIZED PROTEIN;                                   
49325:  zvx8-A  3.6 22.2   76   314    9   MOLECULE: HOMEOBOX PROTEIN KNOTTED-1-LIKE 3;                         
49326:  bij7-A  3.6  3.8   83   119   11   MOLECULE: INNER MEMBRANE PROTEIN YIJD;                               
49327:  rxi9-A  3.6 13.3  113   508    4   MOLECULE: UNCHARACTERIZED PROTEIN;                                   
49328:  fq8y-A  3.6 10.5   90   262    9   MOLECULE: UNCHARACTERIZED PROTEIN;                                   
49329:  cql0-A  3.6  5.3  118   641    8   MOLECULE: OS03G0593200 PROTEIN;                                      
49330:  yx4a-A  3.6  6.2  107  1120    7   MOLECULE: PROTEIN KINASE DOMAIN-CONTAINING PROTEIN;                  
49331:  s1kx-A  3.6 16.0   80   450   14   MOLECULE: CONSERVED ALANINE AND ARGININE RICH PROTEIN;               
49332:  e7mh-A  3.6  8.1  130   843    9   MOLECULE: RESPIRATORY BURST OXIDASE HOMOLOG PROTEIN B;               
49333:  vyu7-A  3.6  6.5   83  1388    4   MOLECULE: RHO-ASSOCIATED PROTEIN KINASE 2;                           
49334:  u1oi-A  3.6  3.8   79   178    1   MOLECULE: HELICASE C-TERMINAL DOMAIN-CONTAINING PROTEIN;             
49335:  r8lg-A  3.5  5.5  108   659    6   MOLECULE: PENTATRICOPEPTIDE REPEAT-CONTAINING PROTEIN AT3G4          
49336:  px7e-A  3.5 19.1  153   576    3   MOLECULE: RING FINGER AND SPRY DOMAIN-CONTAINING PROTEIN 1;          
49337:  ltu4-A  3.5  4.1   95  1400    8   MOLECULE: HEMICENTIN-2;                                              
49338:  ag4e-A  3.5  6.2  131   770    3   MOLECULE: PROBABLE ZINC TRANSPORTER PROTEIN DDB_G0291141;            
49339:  p0ca-A  3.5 10.3  125   337    7   MOLECULE: G_PROTEIN_RECEP_F1_2 DOMAIN-CONTAINING PROTEIN;            
49340:  d8sy-A  3.5 14.0  120   395    6   MOLECULE: NEUROMEDIN-U RECEPTOR 2;                                   
49341:  ddy5-A  3.5 20.3  130  1153    9   MOLECULE: UNCHARACTERIZED PROTEIN;                                   
49342:  f2ep-A  3.5 11.2  125   361    7   MOLECULE: FREE FATTY ACID RECEPTOR 4;                                
49343:  ri2s-A  3.5 14.5  114   506    5   MOLECULE: SOLUTE CARRIER FAMILY 16 MEMBER 5A;                        
49344:  ixv3-A  3.5  4.2  104   495    8   MOLECULE: MUSCARINIC ACETYLCHOLINE RECEPTOR;                         
49345:  jv5e-A  3.5 16.1  107   747    7   MOLECULE: POTASSIUM TRANSPORTER 20;                                  
49346:  ig2g-A  3.5 10.6  100  1014    3   MOLECULE: TIR DOMAIN-CONTAINING PROTEIN;                             
49347:  k6qo-A  3.5 14.7  125   523    3   MOLECULE: EXCITATORY AMINO ACID TRANSPORTER 3;                       
49348:  v7qu-A  3.5 12.2  142   392    8   MOLECULE: CERAMIDE SYNTHASE 6;                                       
49349:  i5rb-A  3.5 14.2  120   466   11   MOLECULE: BETA-1 ADRENERGIC RECEPTOR;                                
49350:  c7oi-A  3.5  6.3  134  1066    4   MOLECULE: HECT DOMAIN-CONTAINING PROTEIN;                            
49351:  ju9k-A  3.5 10.5  120   384    8   MOLECULE: NEUROPEPTIDE Y RECEPTOR TYPE 1;                            
49352:  o9cp-A  3.5 11.3  122   562    9   MOLECULE: ALPHA-1D ADRENERGIC RECEPTOR;                              
49353:  h3nk-A  3.5  3.7   64   214    8   MOLECULE: DNA-DIRECTED DNA POLYMERASE;                               
49354:  fl5e-A  3.5 18.1  100   512    7   MOLECULE: MFS DOMAIN-CONTAINING PROTEIN;                             
49355:  ok3h-A  3.5  6.4   76   537    7   MOLECULE: PENTATRICOPEPTIDE REPEAT-CONTAINING PROTEIN AT4G3          
49356:  od9s-A  3.5  8.2   94   349   10   MOLECULE: UNCHARACTERIZED PROTEIN;                                   
49357:  z8ec-A  3.5  7.7  117   728    3   MOLECULE: BED-TYPE DOMAIN-CONTAINING PROTEIN;                        
49358:  cxk9-A  3.5  5.8  123   738    8   MOLECULE: UNCHARACTERIZED PROTEIN;                                   
49359:  i0ln-A  3.5  5.4  114   294   11   MOLECULE: ELONGATION OF FATTY ACIDS PROTEIN;                         
49360:  ar1n-A  3.5 19.2  143   669   12   MOLECULE: BESTROPHIN-3;                                              
49361:  klp7-A  3.5 10.8  116   716    8   MOLECULE: UNCHARACTERIZED PROTEIN;                                   
49362:  xk3u-A  3.5 13.8  119   354    6   MOLECULE: OPSIN-5;                                                   
49363:  h2ac-A  3.5 12.6  112   590   10   MOLECULE: PENTATRICOPEPTIDE REPEAT-CONTAINING PROTEIN AT1G6          
49364:  pll9-A  3.5  5.0  104   206   10   MOLECULE: UNCHARACTERIZED PROTEIN;                                   
49365:  aot2-A  3.5 13.7  119   311    4   MOLECULE: UNCHARACTERIZED PROTEIN;                                   
49366:  zw8i-A  3.5  5.8  106   315    4   MOLECULE: ODORANT RECEPTOR;                                          
49367:  t2wy-A  3.5  2.8   77   418    9   MOLECULE: BTB AND MATH DOMAIN CONTAINING;                            
49368:  nj0q-A  3.5  9.2  108   731    7   MOLECULE: UNCHARACTERIZED PROTEIN;                                   
49369:  x5ir-A  3.5  9.7  117   352    7   MOLECULE: SERPENTINE RECEPTOR, CLASS H;                              
49370:  n0ka-A  3.5  5.2  162  1525   11   MOLECULE: RAPAMYCIN-INSENSITIVE_COMPANION_OF_MTOR_-_N-TERM           
49371:  pzp6-A  3.5 20.0   67   409    6   MOLECULE: UNCHARACTERIZED PPE FAMILY PROTEIN PPE32;                  
49372:  czc2-A  3.5 12.5   85   314    5   MOLECULE: TRANSMEMBRANE PROTEIN 248;                                 
49373:  bs4t-A  3.5  5.2  122   415    8   MOLECULE: GHRELIN O-ACYLTRANSFERASE;                                 
49374:  zg3v-A  3.5  8.5  116   286    7   MOLECULE: ELONGATION OF VERY LONG CHAIN FATTY ACIDS PROTEIN          
49375:  c3rz-A  3.5 11.6  116   355    8   MOLECULE: FORMYL PEPTIDE RECEPTOR 1;                                 
49376:  g7kw-A  3.5  3.2   71   503    7   MOLECULE: UNCHARACTERIZED PROTEIN, ISOFORM D;                        
49377:  jwx5-A  3.5  6.0  109   336    6   MOLECULE: PENTATRICOPEPTIDE REPEAT-CONTAINING PROTEIN MITOC          
49378:  nhp9-A  3.5 14.4  107   489    5   MOLECULE: UNCHARACTERIZED PROTEIN;                                   
49379:  lo1b-A  3.5  4.5  103   324    9   MOLECULE: PROBABLE NICOTIANAMINE SYNTHASE 4;                         
49380:  mpa1-A  3.5  3.8  114   253   10   MOLECULE: UNCHARACTERIZED PROTEIN AT4G35200;                         
49381:  e2kk-A  3.5 23.8  129   684    6   MOLECULE: GALECTIN DOMAIN-CONTAINING PROTEIN;                        
49382:  qwv7-A  3.5  7.7  110   506    5   MOLECULE: SORTING NEXIN 2;                                           
49383:  rg6y-A  3.5 10.9   96  1075    5   MOLECULE: UNCHARACTERIZED PROTEIN;                                   
49384:  ky9t-A  3.5 17.2   99   859   10   MOLECULE: PROBABLE POTASSIUM TRANSPORTER 14;                         
49385:  bwb1-A  3.5 13.9  131  1379    5   MOLECULE: TIR DOMAIN-CONTAINING PROTEIN;                             
49386:  eou8-A  3.5  8.8  115   333    3   MOLECULE: PROBABLE G-PROTEIN COUPLED RECEPTOR 146;                   
49387:  nkv9-A  3.5 14.4  145  1282    6   MOLECULE: APOPTOSIS INHIBITORY PROTEIN;                              
49388:  q0hq-A  3.5  8.8  133   360    6   MOLECULE: SERPENTINE RECEPTOR, CLASS H;                              
49389:  d3ty-A  3.5  9.9  125   331    9   MOLECULE: WRKY DOMAIN-CONTAINING PROTEIN;                            
49390:  swd6-A  3.5 13.4   68   329    3   MOLECULE: RING/FYVE/PHD ZINC FINGER SUPERFAMILY PROTEIN;             
49391:  kkc8-A  3.5 14.9   95   206    5   MOLECULE: UNCHARACTERIZED PROTEIN;                                   
49392:  xvi7-A  3.5 10.8  103   314    9   MOLECULE: OLFACTORY RECEPTOR 1C1;                                    
49393:  kyz1-A  3.5  5.5  119   308    8   MOLECULE: PENTATRICOPEPTIDE REPEAT-CONTAINING PROTEIN;               
49394:  yoy1-A  3.5 19.6  122   528    3   MOLECULE: AMINO ACID TRANSPORTER;                                    
49395:  wnl4-A  3.5 10.4  119   343    8   MOLECULE: SERPENTINE RECEPTOR, CLASS H;                              
49396:  q0hc-A  3.5  8.9   75   352    7   MOLECULE: OS03G0712900 PROTEIN;                                      
49397:  o6xd-A  3.5 21.8  115   600    7   MOLECULE: UNCHARACTERIZED PROTEIN;                                   
49398:  jze3-A  3.5 11.7  125   828    6   MOLECULE: UNCHARACTERIZED PROTEIN;                                   
49399:  p5fd-A  3.5  3.8   81   232    6   MOLECULE: GDT1-LIKE PROTEIN 5;                                       
49400:  sb6g-A  3.5 14.7  118   528   11   MOLECULE: PENTATRICOPEPTIDE REPEAT-CONTAINING PROTEIN AT1G6          
49401:  vk8i-A  3.5  3.7   95   712    4   MOLECULE: UNCHARACTERIZED PROTEIN;                                   
49402:  zfu2-A  3.5  3.8   88   759    8   MOLECULE: ARF GTPASE-ACTIVATING PROTEIN GIT2;                        
49403:  slr1-A  3.5 19.2  145  1745    8   MOLECULE: COLLAGEN ALPHA-3(V) CHAIN;                                 
49404:  d1eq-A  3.5  6.0  107   151    9   MOLECULE: UNCHARACTERIZED PROTEIN;                                   
49405:  qj3h-A  3.5  8.1  124   506    6   MOLECULE: UNCHARACTERIZED PROTEIN;                                   
49406:  cfa4-A  3.5 21.9  107   252    5   MOLECULE: TRANSMEMBRANE PROTEIN 72;                                  
49407:  knj5-A  3.5  2.8   75   151    5   MOLECULE: UNCHARACTERIZED PROTEIN;                                   
49408:  xoq2-A  3.5 10.1  119   706    6   MOLECULE: PUTATIVE PENTATRICOPEPTIDE REPEAT-CONTAINING PROT          
49409:  ce2l-A  3.5 10.1  119   361    3   MOLECULE: SI:DKEY-178O16.4;                                          
49410:  sge4-A  3.5 10.2  110   209    5   MOLECULE: SMALL ACIDIC PROTEIN;                                      
49411:  wq6p-A  3.5  9.5  123   398    6   MOLECULE: NOVOPSIN-9;                                                
49412:  b8pc-A  3.5  7.5   83   825    7   MOLECULE: BREAST CANCER ANTI-ESTROGEN RESISTANCE PROTEIN 3;          
49413:  gvh5-A  3.5  3.3   78   155    6   MOLECULE: HPT DOMAIN-CONTAINING PROTEIN;                             
49414:  i9zf-A  3.5  5.7  121   514    9   MOLECULE: RING-TYPE E3 UBIQUITIN TRANSFERASE;                        
49415:  ld6p-A  3.5  7.5  112   712   11   MOLECULE: HYPOTHETICAL_PROTEIN_-_CONSERVED;                          
49416:  wkq8-A  3.5  5.0  162  1908    9   MOLECULE: SEC7 DOMAIN-CONTAINING PROTEIN;                            
49417:  u9uq-A  3.5  4.2  128   359    9   MOLECULE: MIP30541P;                                                 
49418:  m7ur-A  3.5 12.0  122   662    4   MOLECULE: U3 SMALL NUCLEOLAR RIBONUCLEOPROTEIN PROTEIN MPP1          
49419:  k1zz-A  3.5  4.9  117   336    8   MOLECULE: SEVEN TM RECEPTOR;                                         
49420:  j1xq-A  3.5 14.2   93   286    8   MOLECULE: UNCHARACTERIZED PROTEIN;                                   
49421:  oy7b-A  3.5 20.0  120   585    8   MOLECULE: TERF1 (TRF1)-INTERACTING NUCLEAR FACTOR 2;                 
49422:  ox4d-A  3.5 15.4  120   389    5   MOLECULE: OXYTOCIN RECEPTOR;                                         
49423:  e3my-A  3.5  8.1  117   340    8   MOLECULE: SEVEN TM RECEPTOR;                                         
49424:  pek0-A  3.5 10.5  119   402    5   MOLECULE: OPSIN-3;                                                   
49425:  f7fl-A  3.5 23.2  119   495    7   MOLECULE: HYPOTHETICAL_PROTEIN_-_CONSERVED;                          
49426:  q5pa-A  3.5  7.5  138   784    8   MOLECULE: UNCHARACTERIZED PROTEIN;                                   
49427:  hl9k-A  3.5  9.3  126   333    6   MOLECULE: PROBABLE G-PROTEIN COUPLED RECEPTOR 146;                   
49428:  yp0w-A  3.5 18.7  101   294    3   MOLECULE: UNCHARACTERIZED PROTEIN;                                   
49429:  d0ts-A  3.5 17.9   94   163    6   MOLECULE: TRANSMEMBRANE PROTEIN 208;                                 
49430:  sl9u-A  3.5  9.0  114   423    4   MOLECULE: PROBABLE G-PROTEIN COUPLED RECEPTOR 83;                    
49431:  v4mg-A  3.5 14.5  122   523    7   MOLECULE: MFS DOMAIN-CONTAINING PROTEIN;                             
49432:  qhy7-A  3.5  4.7   89   332    7   MOLECULE: GRPE PROTEIN HOMOLOG;                                      
49433:  m2hu-A  3.5  6.2  120   386    8   MOLECULE: PROBABLE ZINC TRANSPORTER ZRG17;                           
49434:  id4z-A  3.5  4.0   77   131    5   MOLECULE: HPT DOMAIN-CONTAINING PROTEIN;                             
49435:  d6df-A  3.5 10.4   88   144    7   MOLECULE: REGULATOR OF VPS4 ACTIVITY IN THE MVB PATHWAY PRO          
49436:  d0ct-A  3.5 17.5   92   586    8   MOLECULE: NODULIN-LIKE_-_PUTATIVE;                                   
49437:  rw9p-A  3.5 19.5  110   494    7   MOLECULE: BTB/POZ DOMAIN AND ANKYRIN REPEAT-CONTAINING PROT          
49438:  u1qp-A  3.5 16.4  136   428    2   MOLECULE: G_PROTEIN_RECEP_F1_2 DOMAIN-CONTAINING PROTEIN;            
49439:  a4uq-A  3.5  4.9  117   324    6   MOLECULE: SERPENTINE RECEPTOR CLASS DELTA-41;                        
49440:  yyj0-A  3.5 15.2  132   356    5   MOLECULE: SI:DKEY-148A17.6;                                          
49441:  lsn7-A  3.5  7.6  122   372    2   MOLECULE: NPY-Y2 RECEPTOR;                                           
49442:  jvj4-A  3.5  7.0  161   631    9   MOLECULE: PEPTIDE-N(4)-(N-ACETYL-BETA-GLUCOSAMINYL)ASPARAGI          
49443:  i6zo-A  3.5  7.6  123   334    6   MOLECULE: SERPENTINE RECEPTOR, CLASS H;                              
49444:  ok1o-A  3.5 13.7  123  1803    6   MOLECULE: COLLAGEN, TYPE XI, ALPHA 2;                                
49445:  wa8z-A  3.5  4.9  140   636    4   MOLECULE: MO25 (MOUSE EMBRYO SCAFFOLDING PROTEIN) HOMOLOG;           
49446:  j5gg-A  3.5  8.4   74   584    5   MOLECULE: ALPHA-1,2-MANNOSIDASE;                                     
49447:  zxz5-A  3.5  9.6  136  1667    7   MOLECULE: B30.2/SPRY DOMAIN-CONTAINING PROTEIN;                      
49448:  ao8k-A  3.5  4.0  109   221    8   MOLECULE: UNCHARACTERIZED PROTEIN;                                   
49449:  oto5-A  3.5  9.0  139   527    5   MOLECULE: NEUTROPHIL CYTOSOL FACTOR 2;                               
49450:  k1gu-A  3.5  9.7  123   524   12   MOLECULE: SOLUTE CARRIER FAMILY 2, FACILITATED GLUCOSE TRAN          
49451:  p6wx-A  3.5 25.0  130   798    2   MOLECULE: PROBABLE G-PROTEIN COUPLED RECEPTOR 156;                   
49452:  e7ww-A  3.5  5.4  103   205    6   MOLECULE: UNCHARACTERIZED MEMBRANE PROTEIN YIL089W;                  
49453:  bwe1-A  3.5  6.0   73   221    3   MOLECULE: TETRASPANIN;                                               
49454:  ql6a-A  3.5 13.3   86   598    5   MOLECULE: OS09G0463300 PROTEIN;                                      
49455:  e7wp-A  3.5 18.1  117   321    9   MOLECULE: G_PROTEIN_RECEP_F1_2 DOMAIN-CONTAINING PROTEIN;            
49456:  ym5f-A  3.5  4.5   85   189    8   MOLECULE: RING-CH-TYPE DOMAIN-CONTAINING PROTEIN;                    
49457:  a0cw-A  3.5 25.3  121   738    9   MOLECULE: UNCHARACTERIZED PROTEIN, ISOFORM B;                        
49458:  qwx1-A  3.5  4.4  114   186    5   MOLECULE: FPL DOMAIN-CONTAINING PROTEIN;                             
49459:  bn2j-A  3.5  4.3   99   786    8   MOLECULE: UNCHARACTERIZED PROTEIN;                                   
49460:  bu4j-A  3.5 15.1  112   278   10   MOLECULE: UNCHARACTERIZED PROTEIN;                                   
49461:  glr1-A  3.5 13.0  121   287    7   MOLECULE: OS01G0593000 PROTEIN;                                      
49462:  gg0g-A  3.5  7.2  113   334   10   MOLECULE: VOMERONASAL TYPE-1 RECEPTOR;                               
49463:  ehf7-A  3.5 10.5   80   205    5   MOLECULE: ENHANCER OF SPLIT MGAMMA PROTEIN;                          
49464:  mmz0-A  3.5  9.8  112   326    9   MOLECULE: OLFACTORY RECEPTOR;                                        
49465:  uz8p-A  3.5  8.4  122   449    5   MOLECULE: UNCHARACTERIZED PROTEIN;                                   
49466:  v6bl-A  3.5 11.5  118   420    4   MOLECULE: THYROLIBERIN RECEPTOR;                                     
49467:  u9pq-A  3.5  5.9   95   343    2   MOLECULE: DUF19 DOMAIN-CONTAINING PROTEIN;                           
49468:  o6dq-A  3.5 20.2  107   346    3   MOLECULE: UNCHARACTERIZED PROTEIN;                                   
49469:  vic2-A  3.5  6.4  119   346    6   MOLECULE: SEVEN TM RECEPTOR;                                         
49470:  dw4d-A  3.5  6.1   87   214    9   MOLECULE: EXPRESSED PROTEIN;                                         
49471:  s0id-A  3.5 13.2  114   315    9   MOLECULE: OLFACTORY RECEPTOR;                                        
49472:  p0wc-A  3.5  5.4  108   307    4   MOLECULE: VOMERONASAL TYPE-1 RECEPTOR;                               
49473:  e4kj-A  3.5 15.5  105   380    3   MOLECULE: UNCHARACTERIZED PROTEIN;                                   
49474:  f9jg-A  3.5  3.6   99   201    7   MOLECULE: PROTEIN TRANSPORT PROTEIN SFT2;                            
49475:  w5za-A  3.5  9.3  102   240    6   MOLECULE: FIBER PROTEIN FB34;                                        
49476:  jx9t-A  3.5  5.2   78   537    6   MOLECULE: PENTATRICOPEPTIDE REPEAT-CONTAINING PROTEIN AT1G2          
49477:  w9mg-A  3.5 11.0  161   636   11   MOLECULE: HYPOTHETICAL_PROTEIN_-_CONSERVED;                          
49478:  xs3j-A  3.5  6.6  120   572    9   MOLECULE: PENTATRICOPEPTIDE REPEAT-CONTAINING PROTEIN AT5G1          
49479:  ozu0-A  3.5 15.5   90   246    8   MOLECULE: NAC DOMAIN-CONTAINING PROTEIN 8;                           
49480:  obr3-A  3.5 21.0  112   562    4   MOLECULE: O-FUCOSYLTRANSFERASE FAMILY PROTEIN;                       
49481:  dma8-A  3.5  6.5  117   553    9   MOLECULE: ALPHA ACTININ 3;                                           
49482:  eu9h-A  3.5  5.0  112   320    5   MOLECULE: SERPENTINE RECEPTOR, CLASS XA;                             
49483:  a2gb-A  3.5 26.1  121   356    8   MOLECULE: THROMBOPOIETIN;                                            
49484:  n8ko-A  3.5  6.7  120   332    7   MOLECULE: ADENOSINE RECEPTOR A2B;                                    
49485:  dv4e-A  3.5 10.2  132   608    5   MOLECULE: RAS-GAP DOMAIN-CONTAINING PROTEIN;                         
49486:  cah0-A  3.5  5.6  108   229    6   MOLECULE: MOLECULAR CHAPERONE HSP40/DNAJ FAMILY PROTEIN;             
49487:  bgu0-A  3.5 17.1  132   422    4   MOLECULE: G PROTEIN-COUPLED RECEPTOR 83;                             
49488:  rjf9-A  3.5  6.7   90   212    8   MOLECULE: OS08G0499750 PROTEIN;                                      
49489:  st8f-A  3.5  3.6  103   330    6   MOLECULE: SERPENTINE RECEPTOR, CLASS H;                              
49490:  m0ie-A  3.5  5.3  117   598    4   MOLECULE: PENTATRICOPEPTIDE REPEAT-CONTAINING PROTEIN AT5G1          
49491:  zbt8-A  3.5  9.5  126   347    6   MOLECULE: LRP2-BINDING PROTEIN;                                      
49492:  h8va-A  3.5 16.0   90   213    8   MOLECULE: TPR_REGION DOMAIN-CONTAINING PROTEIN;                      
49493:  js4w-A  3.5 16.5  104   303    7   MOLECULE: ELONGATION OF VERY LONG CHAIN FATTY ACIDS PROTEIN          
49494:  qvw4-A  3.5  9.0  132  1116    7   MOLECULE: RHO GTPASE-ACTIVATING PROTEIN 45;                          
49495:  aa9p-A  3.5  5.7  124   549    4   MOLECULE: CYTOCHROME BC1 COMPLEX CYTOCHROME B SUBUNIT;               
49496:  a0xb-A  3.5 25.4  129  1173   12   MOLECULE: WASH COMPLEX SUBUNIT 4;                                    
49497:  tai0-A  3.5 11.4  117   830   13   MOLECULE: UNCHARACTERIZED PROTEIN;                                   
49498:  ned5-A  3.5  5.6   99  1400    7   MOLECULE: MICROTUBULE-ACTIN CROSS-LINKING FACTOR 1, ISOFORM          
49499:  gm4k-A  3.5  8.9  112   472    9   MOLECULE: ARABINOSE-PROTON SYMPORTER;                                
49500:  fi4e-A  3.5  7.7  100  1347    9   MOLECULE: SHROOM FAMILY MEMBER 1;                                    
49501:  o8mo-A  3.5 11.6   80   235    3   MOLECULE: TRANSMEMBRANE PROTEIN 215;                                 
49502:  pcb1-A  3.5 12.8  118   630    7   MOLECULE: PENTATRICOPEPTIDE REPEAT-CONTAINING PROTEIN AT1G6          
49503:  mr4a-A  3.5 28.0  132   613    2   MOLECULE: G_PROTEIN_RECEP_F1_2 DOMAIN-CONTAINING PROTEIN;            
49504:  j5dn-A  3.5  9.9   94   250    6   MOLECULE: PROTEIN-LYSINE N-METHYLTRANSFERASE EFM5;                   
49505:  nf5a-A  3.5  8.8  137  1258    8   MOLECULE: DYNACTIN SUBUNIT 1;                                        
49506:  mb8g-A  3.5 12.3  101   296    6   MOLECULE: UNCHARACTERIZED PROTEIN;                                   
49507:  wg8m-A  3.5  6.9  148   769    7   MOLECULE: MYOSIN FAMILY PROTEIN WITH DIL DOMAIN;                     
49508:  t1fd-A  3.5 11.4   65   110    8   MOLECULE: IP05279P;                                                  
49509:  ud5b-A  3.5 10.7  116   504    3   MOLECULE: AMINO ACID ABC TRANSPORTER, PERMEASE PROTEIN, PUT          
49510:  bde5-A  3.5  3.2   93   936    5   MOLECULE: CCHC-TYPE DOMAIN-CONTAINING PROTEIN;                       
49511:  x9wd-A  3.5 10.6  101   837    7   MOLECULE: ESPIN;                                                     
49512:  yry6-A  3.5 17.5   94   738    4   MOLECULE: DEAD-BOX ATP-DEPENDENT RNA HELICASE 21;                    
49513:  ij3t-A  3.5 14.4   78   110    6   MOLECULE: OS05G0329200 PROTEIN;                                      
49514:  h0ci-A  3.5 16.2  120   636    8   MOLECULE: PENTATRICOPEPTIDE REPEAT-CONTAINING PROTEIN;               
49515:  ml2h-A  3.5 24.2  105   907    4   MOLECULE: GLUTAMATE RECEPTOR 1;                                      
49516:  yy8a-A  3.5  8.3  100   693   10   MOLECULE: XENOTROPIC AND POLYTROPIC RETROVIRUS RECEPTOR 1 H          
49517:  fg6l-A  3.5  3.9  158   713   11   MOLECULE: PHENYLALANINE AMMONIA-LYASE 1;                             
49518:  adc9-A  3.5 14.3  106   436    7   MOLECULE: PHOSPHOLIPID-TRANSPORTING ATPASE;                          
49519:  y1re-A  3.5 11.3   96   967    7   MOLECULE: PROTEIN KINASE DOMAIN-CONTAINING PROTEIN;                  
49520:  ta7m-A  3.5 15.3  124  1068   10   MOLECULE: DISEASE RESISTANCE PROTEIN (TIR-NBS-LRR CLASS) FA          
49521:  ry8q-A  3.5 14.2  107   596    7   MOLECULE: PALMITOYLTRANSFERASE;                                      
49522:  lvb2-A  3.5  4.3  130   309    7   MOLECULE: G_PROTEIN_RECEP_F1_2 DOMAIN-CONTAINING PROTEIN;            
49523:  vs7q-A  3.5  6.0  137   581    7   MOLECULE: PROGESTIN AND ADIPOQ RECEPTOR FAMILY;                      
49524:  o2zd-A  3.5 16.6  104   592    7   MOLECULE: KATANIN P60 ATPASE-CONTAINING SUBUNIT A-LIKE 2;            
49525:  x3ct-A  3.5  8.1  104   439    7   MOLECULE: SH3 DOMAIN-CONTAINING PROTEIN 1;                           
49526:  xvy4-A  3.5 18.4   90  1400    8   MOLECULE: DYNEIN HEAVY CHAIN DOMAIN-CONTAINING PROTEIN 1;            
49527:  tf8i-A  3.5 10.3   89  1074    7   MOLECULE: EXPRESSED PROTEIN;                                         
49528:  gr8q-A  3.5  3.3   71   358    8   MOLECULE: MYOSIN HEAVY CHAIN-LIKE PROTEIN;                           
49529:  p0cn-A  3.5 14.8   97   894    4   MOLECULE: LD25692P;                                                  
49530:  lco7-A  3.5  7.8   73    94    4   MOLECULE: UNCHARACTERIZED PROTEIN;                                   
49531:  zz6t-A  3.5 10.3   84   248    1   MOLECULE: GENERAL TRANSCRIPTION FACTOR 2-RELATED ZINC FINGE          
49532:  xq2t-A  3.5  9.5   72   387    7   MOLECULE: GPI TRANSAMIDASE COMPONENT TTA1, PUTATIVE;                 
49533:  ivl2-A  3.5 18.3  148  1243    5   MOLECULE: INOSITOL HEXAKISPHOSPHATE AND DIPHOSPHOINOSITOL-           
49534:  yy8t-A  3.5  4.2   87   133    8   MOLECULE: PROBABLE HYDROXYLAMINOBENZENE MUTASE HAB;                  
49535:  zfm6-A  3.5  7.5  106   392   10   MOLECULE: S-ACYLTRANSFERASE;                                         
49536:  tp9n-A  3.5  7.2   70   228    6   MOLECULE: INTERFERON-INDUCED TRANSMEMBRANE PROTEIN 10;               
49537:  pqu4-A  3.5  4.9   89   580   10   MOLECULE: PROTEIN KINASE DOMAIN-CONTAINING PROTEIN;                  
49538:  iv6v-A  3.5 10.5   73   384    5   MOLECULE: UNCHARACTERIZED PROTEIN;                                   
49539:  n6ev-A  3.5  7.5   51   403    4   MOLECULE: UNCHARACTERIZED PROTEIN;                                   
49540:  uxg0-A  3.5 10.5  124   354    8   MOLECULE: CX3C CHEMOKINE RECEPTOR 1;                                 
49541:  ya9b-A  3.5  5.5  119   418    8   MOLECULE: SQUALENE SYNTHASE;                                         
49542:  tl8f-A  3.5 12.4  112   293    4   MOLECULE: UNCHARACTERIZED PROTEIN, ISOFORM B;                        
49543:  j6rc-A  3.5  4.1  141   514    8   MOLECULE: CYTOCHROME C OXIDASE SUBUNIT 1;                            
49544:  fan5-A  3.5 12.7   94   410    5   MOLECULE: UNCHARACTERIZED PROTEIN;                                   
49545:  x1dr-A  3.5  8.5  110   967    8   MOLECULE: CHLORIDE CHANNEL PROTEIN;                                  
49546:  tt6g-A  3.5  6.1   92   393   10   MOLECULE: XYLOSE TRANSPORT SYSTEM PERMEASE PROTEIN XYLH;             
49547:  ju3u-A  3.5  6.2   85  1965    5   MOLECULE: DNA-DIRECTED RNA POLYMERASE SUBUNIT;                       
49548:  dho6-A  3.5  3.2   75   254    7   MOLECULE: POLLEN ALLERGEN CYN D 23;                                  
49549:  fhz3-A  3.5  5.1   48   163    4   MOLECULE: PHYTOCYANIN DOMAIN-CONTAINING PROTEIN;                     
49550:  bd7u-A  3.5  6.8  127  1487    2   MOLECULE: COLLAGEN ALPHA-1(II) CHAIN;                                
49551:  m6sm-A  3.5 17.2  104  1400    3   MOLECULE: DYNEIN HEAVY CHAIN 1, AXONEMAL;                            
49552:  e0zk-A  3.5 12.7  103   611    7   MOLECULE: UNCHARACTERIZED PROTEIN;                                   
49553:  l4iz-A  3.5  8.4   77    98    3   MOLECULE: UNCHARACTERIZED PROTEIN;                                   
49554:  ibl7-A  3.5 11.3  109   643    6   MOLECULE: SURP AND G-PATCH DOMAIN-CONTAINING PROTEIN 1;              
49555:  zi9t-A  3.5 14.7  136  1258    9   MOLECULE: LON PROTEASE HOMOLOG 2, PEROXISOMAL;                       
49556:  p9zg-A  3.5  4.8  116   774    7   MOLECULE: MEMBRANE METALLO-ENDOPEPTIDASE-LIKE 1;                     
49557:  yi7u-A  3.5  9.6   83   379    8   MOLECULE: DNAJ HOMOLOG SUBFAMILY B MEMBER 14;                        
49558:  wf1r-A  3.5  4.9  100  1027   12   MOLECULE: UNCHARACTERIZED PROTEIN;                                   
49559:  mqx3-A  3.5 12.6  127   296   10   MOLECULE: CTD KINASE SUBUNIT GAMMA;                                  
49560:  n9bs-A  3.5 10.9   96   276    4   MOLECULE: UNCHARACTERIZED PROTEIN;                                   
49561:  v1tp-A  3.5  4.2  121   221    5   MOLECULE: GLUTATHIONE TRANSFERASE;                                   
49562:  zro6-A  3.5 13.5  113   500    4   MOLECULE: PROTEIN FAR1-RELATED SEQUENCE;                             
49563:  kw4b-A  3.5  9.2   78  1147    4   MOLECULE: PROTEIN LIN-41;                                            
49564:  d4mg-A  3.5  7.5  114   490    7   MOLECULE: PROBABLE TRANSCRIPTIONAL REGULATORY PROTEIN (PROB          
49565:  jg4n-A  3.5 23.9   78   178    4   MOLECULE: TFIIA_GAMMA_C DOMAIN-CONTAINING PROTEIN;                   
49566:  cq2x-A  3.5  7.7  124   355    7   MOLECULE: SPRY DOMAIN-CONTAINING SOCS BOX PROTEIN 3;                 
49567:  g7rd-A  3.5  6.1  124   416    7   MOLECULE: SQUALENE SYNTHASE;                                         
49568:  v7us-A  3.5  4.7   71   156   10   MOLECULE: GLUTATHIONE SYNTHETASE CHLOROPLASTIC;                      
49569:  o7ta-A  3.5 14.3  119   505   11   MOLECULE: EPS8-LIKE 1B;                                              
49570:  mhi0-A  3.5 14.9   75   171    7   MOLECULE: HYPOTHETICAL_PROTEIN_-_CONSERVED;                          
49571:  zee6-A  3.5  6.9   49    71    8   MOLECULE: UNCHARACTERIZED PROTEIN;                                   
49572:  awi7-A  3.5  6.1   66   687    5   MOLECULE: OS09G0376600 PROTEIN;                                      
49573:  vyn7-A  3.5  8.9   78   172    6   MOLECULE: APICOPLAST RIBOSOMAL PROTEIN S14P/S29E, PUTATIVE;          
49574:  k4nl-A  3.5 10.0  154   551    3   MOLECULE: PROTEIN KINASE SUPERFAMILY PROTEIN;                        
49575:  h5rq-A  3.5  4.0   95   235    5   MOLECULE: TETRASPANIN;                                               
49576:  hvx8-A  3.5 15.2  107   611    3   MOLECULE: FI09606P;                                                  
49577:  r0zc-A  3.5 12.9   85   242    5   MOLECULE: UNCHARACTERIZED PROTEIN;                                   
49578:  w4go-A  3.5  3.9   57   139    5   MOLECULE: TRANSMEMBRANE PROTEIN 250, PSEUDOGENE;                     
49579:  yto4-A  3.5 12.8  115  1400    8   MOLECULE: E3 UBIQUITIN-PROTEIN LIGASE MYCBP2;                        
49580:  il9f-A  3.5 18.5  133   352   10   MOLECULE: UNCHARACTERIZED PROTEIN;                                   
49581:  js1g-A  3.5 10.8   69   178    1   MOLECULE: CAVEOLIN-1;                                                
49582:  r4ru-A  3.5 18.7   98   471    3   MOLECULE: CLEAVAGE AND POLYADENYLATION SPECIFICITY FACTOR S          
49583:  r9xq-A  3.5  6.0   95   535    2   MOLECULE: UNCHARACTERIZED PROTEIN;                                   
49584:  gf4t-A  3.5  7.9  106   616    8   MOLECULE: PROTEIN KINASE DOMAIN-CONTAINING PROTEIN;                  
49585:  e9zs-A  3.5 11.1  141   294    9   MOLECULE: OS10G0537500 PROTEIN;                                      
49586:  evh1-A  3.5  4.3  109  1604    7   MOLECULE: COLLAGEN ALPHA-1(XVI) CHAIN;                               
49587:  yq7l-A  3.5  3.1   67   587    7   MOLECULE: SERINE/THREONINE-PROTEIN PHOSPHATASE 2A 65 KDA RE          
49588:  de8c-A  3.5  4.2  110   488    5   MOLECULE: UNCHARACTERIZED PROTEIN;                                   
49589:  lbr3-A  3.5 22.5   86   317    7   MOLECULE: PROBABLE MEMBRANE-ASSOCIATED 30 KDA PROTEIN, CHLO          
49590:  mw6d-A  3.5  4.1  101   312   10   MOLECULE: OLFACTORY RECEPTOR;                                        
49591:  e0ox-A  3.5  4.3   68   214    7   MOLECULE: UNCHARACTERIZED PROTEIN;                                   
49592:  z7wt-A  3.5  5.6   97  1072    8   MOLECULE: LRR RECEPTOR-LIKE SERINE/THREONINE-PROTEIN KINASE          
49593:  ki2q-A  3.5  4.4   93   487    8   MOLECULE: MFS DOMAIN-CONTAINING PROTEIN;                             
49594:  yio1-A  3.5  9.0  102  1397    7   MOLECULE: PROBABLE CYCLIN-DEPENDENT SERINE/THREONINE-PROTEI          
49595:  l1xr-A  3.5  8.4  108   644    5   MOLECULE: CELL DIVISION CONTROL PROTEIN 45 HOMOLOG;                  
49596:  whb8-A  3.5  4.7  113   215   10   MOLECULE: UNCHARACTERIZED PROTEIN;                                   
49597:  mif9-A  3.5 15.7  107   699    6   MOLECULE: OS06G0488050 PROTEIN;                                      
49598:  ygp9-A  3.5  7.8   70  1187    3   MOLECULE: MYELIN TRANSCRIPTION FACTOR 1-LIKE PROTEIN;                
49599:  uoa0-A  3.5 12.3  115   312    3   MOLECULE: SERPENTINE RECEPTOR, CLASS T;                              
49600:  rey6-A  3.5 10.8   74   318    9   MOLECULE: UNCHARACTERIZED PROTEIN;                                   
49601:  skw4-A  3.5 22.8  118   894    4   MOLECULE: GEM-INTERACTING PROTEIN;                                   
49602:  mg4z-A  3.5 20.3   76  2460    8   MOLECULE: UNCHARACTERIZED PROTEIN;                                   
49603:  qwe9-A  3.5 16.8  125   432    6   MOLECULE: HYPOTHETICAL_PROTEIN_-_CONSERVED;                          
49604:  i2hm-A  3.5 17.1   98   585    8   MOLECULE: ORGANIC CATION TRANSPORTER 1;                              
49605:  b0co-A  3.5  5.5   93  1294    8   MOLECULE: LEUCINE-RICH REPEAT RECEPTOR PROTEIN KINASE MSP1;          
49606:  klg6-A  3.5  8.0   74   531    4   MOLECULE: 30S RIBOSOMAL PROTEIN S2, CHLOROPLASTIC;                   
49607:  c4qa-A  3.5 13.7  130   359    7   MOLECULE: G PROTEIN-COUPLED RECEPTOR 25;                             
49608:  mbh8-A  3.5  4.2  101   312    8   MOLECULE: OLFACTORY RECEPTOR;                                        
49609:  ka1l-A  3.5 10.3   70   101    7   MOLECULE: UNCHARACTERIZED PROTEIN;                                   
49610:  p9le-A  3.5 13.7  118   463    5   MOLECULE: UNCHARACTERIZED PPE FAMILY PROTEIN PPE30;                  
49611:  sn9q-A  3.5 20.6   84   254    1   MOLECULE: PROBABLE PROTEIN ABIL5;                                    
49612:  rok8-A  3.5  4.4  135   970    9   MOLECULE: PHOSPHOENOLPYRUVATE CARBOXYLASE;                           
49613:  eyd2-A  3.5  7.7  100   570    5   MOLECULE: CCT-ETA;                                                   
49614:  zu3z-A  3.5 14.4   99   808    8   MOLECULE: GC-RICH SEQUENCE DNA-BINDING FACTOR-LIKE PROTEIN;          
49615:  w6nh-A  3.5  4.0   78  1083    6   MOLECULE: PROTEIN KINASE DOMAIN-CONTAINING PROTEIN;                  
49616:  ph5j-A  3.5  4.4   57    71   12   MOLECULE: UNCHARACTERIZED PROTEIN;                                   
49617:  nmg9-A  3.5  4.9   71   358    6   MOLECULE: UNCHARACTERIZED PROTEIN;                                   
49618:  mdi3-A  3.5 12.3  110   379    4   MOLECULE: G_PROTEIN_RECEP_F1_2 DOMAIN-CONTAINING PROTEIN;            
49619:  da5b-A  3.5 11.3   96   118    2   MOLECULE: UNCHARACTERIZED PROTEIN;                                   
49620:  dx6s-A  3.5  6.4  101   607    3   MOLECULE: OS07G0181700 PROTEIN;                                      
49621:  od0y-A  3.5 15.7  105   771    7   MOLECULE: KINASE SUPPRESSOR OF RAS A;                                
49622:  odz2-A  3.5  4.0   78   641    9   MOLECULE: UNCHARACTERIZED PROTEIN;                                   
49623:  ewh8-A  3.5 12.8  110   854    8   MOLECULE: ROD CGMP-SPECIFIC 3',5'-CYCLIC PHOSPHODIESTERASE           
49624:  vj1o-A  3.5  4.0   86  1052    8   MOLECULE: PROTEIN KINASE DOMAIN-CONTAINING PROTEIN;                  
49625:  i0fz-A  3.5 13.6  101   668    6   MOLECULE: PUTATIVE PROLIN-RICH EXTENSIN-LIKE RECEPTOR PROTE          
49626:  oen1-A  3.5  4.6   66  1387    8   MOLECULE: UNCHARACTERIZED PROTEIN;                                   
49627:  fyd9-A  3.5 14.9  129   691    8   MOLECULE: RAN-BINDING PROTEIN 9;                                     
49628:  uq3p-A  3.5  4.2   97   517   12   MOLECULE: UNCHARACTERIZED PROTEIN;                                   
49629:  a7lt-A  3.5 10.1  116   429    6   MOLECULE: MFS DOMAIN-CONTAINING PROTEIN;                             
49630:  gx3s-A  3.5  7.2  136   411    7   MOLECULE: BONE MORPHOGENETIC PROTEIN 2;                              
49631:  wj7l-A  3.5  4.2  141   516    7   MOLECULE: CYTOCHROME C OXIDASE SUBUNIT 1;                            
49632:  itp9-A  3.5  6.5  115  2309    3   MOLECULE: UNCHARACTERIZED PROTEIN;                                   
49633:  x9vn-A  3.5  4.8  109   892    6   MOLECULE: RECEPTOR-LIKE SERINE/THREONINE-PROTEIN KINASE;             
49634:  svq3-A  3.5 10.3   77    97    9   MOLECULE: MITOCHONDRIAL IMPORT INNER MEMBRANE TRANSLOCASE S          
49635:  uh7x-A  3.5  9.4   93   257    4   MOLECULE: ATP SYNTHASE SUBUNIT A;                                    
49636:  a6yj-A  3.5  5.3  154   889    8   MOLECULE: UNCHARACTERIZED PROTEIN;                                   
49637:  qg0h-A  3.5  8.9   70   587    4   MOLECULE: UNCHARACTERIZED PROTEIN;                                   
49638:  u9ai-A  3.5  5.4   98   624    8   MOLECULE: PROTEIN KINASE DOMAIN-CONTAINING PROTEIN;                  
49639:  kyn3-A  3.5  3.1   74  1039    5   MOLECULE: PROTEIN KINASE DOMAIN-CONTAINING PROTEIN;                  
49640:  mk8o-A  3.5 26.7   98   839    5   MOLECULE: HYPOTHETICAL_PROTEIN_-_CONSERVED;                          
49641:  svw9-A  3.5  3.6  117   292    8   MOLECULE: GLUTATHIONE S-TRANSFERASE L2, CHLOROPLASTIC;               
49642:  fi0u-A  3.5  5.8   69   950    4   MOLECULE: DNA-DIRECTED RNA POLYMERASE;                               
49643:  si9o-A  3.5 13.4  107   703    4   MOLECULE: GLYCOGEN [STARCH] SYNTHASE, LIVER;                         
49644:  q2va-A  3.5  3.1   80   309    8   MOLECULE: KINASE;                                                    
49645:  vm6x-A  3.5 15.4  103   904    2   MOLECULE: UNCHARACTERIZED PROTEIN;                                   
49646:  x6gi-A  3.5 16.3   96   738    6   MOLECULE: GLYCOGEN [STARCH] SYNTHASE, MUSCLE;                        
49647:  ulc3-A  3.5  5.3  116  1272    7   MOLECULE: LCCL/LECTIN ADHESIVE-LIKE PROTEIN 1;                       
49648:  l8ez-A  3.5 25.7  116   559    7   MOLECULE: FHA DOMAIN-CONTAINING PROTEIN;                             
49649:  bfq7-A  3.5  3.9  159   703    8   MOLECULE: PHENYLALANINE AMMONIA-LYASE;                               
49650:  ihn2-A  3.5  7.2  123   350    8   MOLECULE: CERAMIDE SYNTHASE 1;                                       
49651:  yxn4-A  3.5  6.3  139   490    6   MOLECULE: 4-HYDROXYBENZOATE POLYPRENYLTRANSFERASE, MITOCHON          
49652:  xjq2-A  3.5  6.3  155   485   10   MOLECULE: OS11G0161133 PROTEIN;                                      
49653:  uw7g-A  3.5  4.3   76   884    5   MOLECULE: METALLOENDOPEPTIDASE;                                      
49654:  lg3k-A  3.5 18.2  102   601    6   MOLECULE: CDC42-INTERACTING PROTEIN 4;                               
49655:  nmf7-A  3.5 17.6   97   646   10   MOLECULE: UNCHARACTERIZED PROTEIN C22H10.09;                         
49656:  n3nb-A  3.5  3.9   88   677    9   MOLECULE: POLLEN RECEPTOR-LIKE KINASE 4;                             
49657:  mi3r-A  3.5  6.7  146   905    5   MOLECULE: CONSERVED OLIGOMERIC GOLGI COMPLEX SUBUNIT 3;              
49658:  sw9b-A  3.5 11.3   74   478    3   MOLECULE: UBIQUITIN CARBOXYL-TERMINAL HYDROLASE;                     
49659:  ct6s-A  3.5  4.1  115   212    6   MOLECULE: GLUTATHIONE S-TRANSFERASE F3;                              
49660:  xt9p-A  3.5  7.7  123   489    6   MOLECULE: ZT_DIMER DOMAIN-CONTAINING PROTEIN;                        
49661:  k1bc-A  3.5 21.8   99   962   11   MOLECULE: UNCHARACTERIZED PROTEIN;                                   
49662:  c7hr-A  3.5  4.7  102   558    7   MOLECULE: BTB/POZ DOMAIN-CONTAINING PROTEIN;                         
49663:  des4-A  3.5  5.2   86   516    2   MOLECULE: ATP-DEPENDENT DNA HELICASE;                                
49664:  yda2-A  3.5  8.8   85   100    4   MOLECULE: NADH DEHYDROGENASE SUBUNIT 4L;                             
49665:  bpl9-A  3.5  7.5  104  1002    6   MOLECULE: OS01G0239700 PROTEIN;                                      
49666:  rh9j-A  3.5  4.8  143  1009    6   MOLECULE: SBP-TYPE DOMAIN-CONTAINING PROTEIN;                        
49667:  hn3e-A  3.5  4.5  165   861    4   MOLECULE: UNCHARACTERIZED PROTEIN;                                   
49668:  gwq5-A  3.5  4.5   85  2269   13   MOLECULE: NEURON NAVIGATOR 3;                                        
49669:  uxs9-A  3.5 23.7   98   935    3   MOLECULE: COILED-COIL DOMAIN-CONTAINING PROTEIN 66;                  
49670:  tao5-A  3.5  9.3  116   345    9   MOLECULE: SEVEN TM RECEPTOR;                                         
49671:  nd0b-A  3.5  5.3  103   929   11   MOLECULE: PHOSPHODIESTERASE;                                         
49672:  z2pe-A  3.5  8.6   78   792    5   MOLECULE: UNCHARACTERIZED PROTEIN;                                   
49673:  rnk1-A  3.5 15.3   81   349    9   MOLECULE: OS02G0572200 PROTEIN;                                      
49674:  xt6d-A  3.5  8.2  179  1181    7   MOLECULE: THROMBOSPONDIN 2B;                                         
49675:  ov9h-A  3.5 19.6   85   538    5   MOLECULE: UNCHARACTERIZED PROTEIN C14ORF93;                          
49676:  jgv3-A  3.5 10.6   85   246    6   MOLECULE: J DOMAIN-CONTAINING PROTEIN;                               
49677:  uc9j-A  3.5 14.6  127   303    4   MOLECULE: G_PROTEIN_RECEP_F1_2 DOMAIN-CONTAINING PROTEIN;            
49678:  kr1l-A  3.5  7.4   85   340    7   MOLECULE: DEOXYURIDINE TRIPHOSPHATASE, PUTATIVE;                     
49679:  tto0-A  3.5  5.0   83   453   10   MOLECULE: ARMADILLO REPEAT-CONTAINING X-LINKED PROTEIN 1;            
49680:  xw9m-A  3.5  4.6  110   179    5   MOLECULE: AARS-INTERACTING MULTIFUNCTIONAL PROTEIN 3;                
49681:  cs3l-A  3.5  7.7   73   101    5   MOLECULE: SAPOSIN B-TYPE DOMAIN-CONTAINING PROTEIN;                  
49682:  f3lr-A  3.5 12.3  127   933    4   MOLECULE: DISEASE RESISTANCE PROTEIN-LIKE;                           
49683:  bv5r-A  3.5  7.0  130  1224    5   MOLECULE: WD REPEAT DOMAIN 11;                                       
49684:  gi4q-A  3.5  4.3   83   631    5   MOLECULE: PROTEIN KINASE DOMAIN-CONTAINING PROTEIN;                  
49685:  eoj9-A  3.5 19.0   68   164    7   MOLECULE: PHOSPHOPYRUVATE HYDRATASE;                                 
49686:  nx8k-A  3.5  5.9   82   142   11   MOLECULE: TRANSMEMBRANE PROTEIN;                                     
49687:  p9yr-A  3.5  4.4  116   634    6   MOLECULE: BTB/POZ DOMAIN-CONTAINING PROTEIN NPY2;                    
49688:  p9xm-A  3.5 18.2  127  1136    7   MOLECULE: RHO GTPASE-ACTIVATING PROTEIN 45;                          
49689:  w4cf-A  3.5  9.7   88   164    5   MOLECULE: UNCHARACTERIZED PROTEIN;                                   
49690:  no5n-A  3.5  8.5  108   439    6   MOLECULE: PENTATRICOPEPTIDE REPEAT-CONTAINING PROTEIN CHLOR          
49691:  yk8s-A  3.5 16.4   89   858    4   MOLECULE: U3 RIBONUCLEOPROTEIN (UTP) FAMILY PROTEIN;                 
49692:  cyb7-A  3.5  4.6   96   861   14   MOLECULE: UNCHARACTERIZED PROTEIN;                                   
49693:  ye0m-A  3.5 16.4  101   683    7   MOLECULE: PUTATIVE PROLIN-RICH EXTENSIN-LIKE RECEPTOR PROTE          
49694:  xpm3-A  3.5 11.5   90   512    7   MOLECULE: ACID-SENSING ION CHANNEL 2;                                
49695:  bkw1-A  3.5  4.0   75   607    7   MOLECULE: OSJNBA0064D20.9 PROTEIN;                                   
49696:  gv5f-A  3.5  3.8  129   336    6   MOLECULE: SEVEN TM RECEPTOR;                                         
49697:  c0sv-A  3.5 14.9   83   649    6   MOLECULE: ARCHAEAL LON PROTEASE;                                     
49698:  zqz3-A  3.5  3.9   91   184    9   MOLECULE: INTERFERON ALPHA-12-LIKE;                                  
49699:  btz4-A  3.5  5.0   55    67    9   MOLECULE: UNCHARACTERIZED PROTEIN;                                   
49700:  i9rp-A  3.5  4.9   49    57    8   MOLECULE: UNCHARACTERIZED PROTEIN;                                   
49701:  y9wi-A  3.5 11.4  105   215    9   MOLECULE: PUTATIVE MAGNESIUM TRANSPORTER YHID;                       
49702:  dtv4-A  3.5 13.9  143   966   10   MOLECULE: FI23003P1;                                                 
49703:  f1be-A  3.5 16.0  130   358    3   MOLECULE: G-PROTEIN COUPLED RECEPTOR 20;                             
49704:  s7mi-A  3.5 18.0   85   349    7   MOLECULE: DITRANS,POLYCIS-POLYPRENYL DIPHOSPHATE SYNTHASE            
49705:  eus6-A  3.5 11.6   82   868    5   MOLECULE: IONOTROPIC RECEPTOR 93A;                                   
49706:  cs5h-A  3.5  6.2  164  1252    8   MOLECULE: HEAT REPEAT-CONTAINING PROTEIN 6;                          
49707:  p6vw-A  3.5 20.9  106   290    8   MOLECULE: PROTEIN AATF;                                              
49708:  rfj8-A  3.5 11.4   89   756    4   MOLECULE: PROTEIN LSD90;                                             
49709:  rs0o-A  3.5 20.4   87   807    2   MOLECULE: UNCHARACTERIZED PROTEIN;                                   
49710:  l7hw-A  3.5 20.4   80   644   10   MOLECULE: IONOTROPIC RECEPTOR 84A;                                   
49711:  f9ya-A  3.5 12.7   75   543    5   MOLECULE: EH DOMAIN-CONTAINING PROTEIN 2;                            
49712:  ap7a-A  3.5 14.2   80   913    9   MOLECULE: ZINC FINGER (C3HC4-TYPE RING FINGER) FAMILY PROTE          
49713:  nk4w-A  3.5 16.1   90   203    9   MOLECULE: UNCHARACTERIZED PROTEIN;                                   
49714:  eif1-A  3.5  8.6   75   122    7   MOLECULE: OS01G0335550 PROTEIN;                                      
49715:  tl0r-A  3.5  2.8   61    97    8   MOLECULE: UNCHARACTERIZED PROTEIN;                                   
49716:  gs6l-A  3.5 12.2  120   367    7   MOLECULE: CHEMOKINE (C-C MOTIF) RECEPTOR 9B;                         
49717:  w0eo-A  3.5  7.7  118   246    3   MOLECULE: PROBABLE RESPIRATORY NITRATE REDUCTASE (GAMMA CHA          
49718:  u5vn-A  3.5  6.0  134   286   12   MOLECULE: F-BOX/SPRY DOMAIN-CONTAINING PROTEIN 1;                    
49719:  xm8q-A  3.5  3.9   48    53   10   MOLECULE: UNCHARACTERIZED PROTEIN;                                   
49720:  r7ty-A  3.5  4.0  109   806    6   MOLECULE: ALPHA-N-ACETYLGLUCOSAMINIDASE;                             
49721:  bea9-A  3.5  5.8  109   257    6   MOLECULE: ELONGATION OF VERY LONG CHAIN FATTY ACIDS PROTEIN          
49722:  f1wc-A  3.5  7.3  103  1048    7   MOLECULE: SI:DKEY-27N6.1;                                            
49723:  k4sk-A  3.5  6.0   72   545    7   MOLECULE: FINTRIM FAMILY, MEMBER 66;                                 
49724:  dw9d-A  3.5 10.8  128   263    8   MOLECULE: COMPLEMENT C1Q TUMOR NECROSIS FACTOR-RELATED PROT          
49725:  fwj6-A  3.5  4.8   56    60    9   MOLECULE: UNCHARACTERIZED PROTEIN;                                   
49726:  x2fh-A  3.5  4.2  102   308    5   MOLECULE: VERY-LONG-CHAIN ENOYL-COA REDUCTASE;                       
49727:  ck5t-A  3.5 14.4   80   188    6   MOLECULE: 60S RIBOSOMAL SUBUNIT PROTEIN L31, PUTATIVE;               
49728:  zcg4-A  3.5  7.8   78   370    4   MOLECULE: PROBABLE HSP90 CO-CHAPERONE CDC37;                         
49729:  g6ud-A  3.5  4.9   94   568    9   MOLECULE: MITOCHONDRIA-EATING PROTEIN;                               
49730:  pmm7-A  3.5  9.8  110  1246    8   MOLECULE: ATP-BINDING CASSETTE PROTEIN SUBFAMILY G, MEMBER           
49731:  ij8h-A  3.5  3.7   78   513   12   MOLECULE: PUTATIVE PHOSPHOETHANOLAMINE N-METHYLTRANSFERASE;          
49732:  pz0f-A  3.5 14.8  147  1281    9   MOLECULE: DYNACTIN SUBUNIT 1;                                        
49733:  pbu1-A  3.5 13.4  101   287    3   MOLECULE: H(+)-EXPORTING DIPHOSPHATASE;                              
49734:  bd2e-A  3.5  7.2   81   377    7   MOLECULE: UNCHARACTERIZED PROTEIN MJ0835;                            
49735:  td3r-A  3.5 14.7  147   369    7   MOLECULE: UNCHARACTERIZED PROTEIN;                                   
49736:  t3vu-A  3.5  4.1   84  1440    8   MOLECULE: J DOMAIN-CONTAINING PROTEIN;                               
49737:  tep6-A  3.5 12.7  123   552    4   MOLECULE: MACROPHAGE COLONY-STIMULATING FACTOR 1;                    
49738:  bc2p-A  3.5  4.5   84   710    6   MOLECULE: PROTEIN KINASE DOMAIN-CONTAINING PROTEIN;                  
49739:  pof2-A  3.5 20.1  102  1116    9   MOLECULE: PROTEIN STICHEL-LIKE 1;                                    
49740:  mo2o-A  3.5 14.1   74   215    7   MOLECULE: VACUOLAR ATPASE ASSEMBLY INTEGRAL MEMBRANE PROTEI          
49741:  b2uu-A  3.5  3.8  123   370   11   MOLECULE: GLUTATHIONE_S-TRANSFERASE_-_N-                             
49742:  wkf7-A  3.5  7.1   82   218    7   MOLECULE: UNCHARACTERIZED PROTEIN;                                   
49743:  ace1-A  3.5  7.7  116   714    7   MOLECULE: SODIUM-DEPENDENT ACETYLCHOLINE TRANSPORTER;                
49744:  g6gl-A  3.5  6.1   89   185    8   MOLECULE: UNCHARACTERIZED PROTEIN;                                   
49745:  udv5-A  3.5 10.1   96   710    6   MOLECULE: UNCHARACTERIZED PROTEIN;                                   
49746:  lwo8-A  3.5 15.3   86   327    5   MOLECULE: ELECTRON CARRIER/IRON ION-BINDING PROTEIN;                 
49747:  ng3g-A  3.5 11.3   98   447    7   MOLECULE: VACUOLAR PROTEIN-SORTING-ASSOCIATED PROTEIN 36;            
49748:  q6cy-A  3.5  5.8  137   372   10   MOLECULE: UNCHARACTERIZED PROTEIN;                                   
49749:  dt9s-A  3.5 15.6  126   349    4   MOLECULE: G_PROTEIN_RECEP_F1_2 DOMAIN-CONTAINING PROTEIN;            
49750:  i5vl-A  3.5 17.6  134  1400    6   MOLECULE: DYNEIN HEAVY CHAIN DOMAIN-CONTAINING PROTEIN 1;            
49751:  qq7j-A  3.5  8.4  170  1440   10   MOLECULE: CYTOADHERENCE LINKED ASEXUAL PROTEIN 2;                    
49752:  ayo7-A  3.5 18.9  132   716    7   MOLECULE: PHOSPHOLIPID PHOSPHATASE-RELATED PROTEIN TYPE 3;           
49753:  d2aq-A  3.5 13.5   82   409    7   MOLECULE: HYDROLASE_4 DOMAIN-CONTAINING PROTEIN;                     
49754:  fdf6-A  3.5 16.2   98   713    6   MOLECULE: AAA DOMAIN-CONTAINING PROTEIN;                             
49755:  s0jd-A  3.5  4.4   69    96    4   MOLECULE: ESAT-6-LIKE PROTEIN ESXR;                                  
49756:  rlr7-A  3.5 19.4   91   765    4   MOLECULE: GLUCOSAMINE INOSITOLPHOSPHORYLCERAMIDE TRANSFERAS          
49757:  c2hv-A  3.5 13.6  110   743    4   MOLECULE: EARLY-RESPONSIVE TO DEHYDRATION PROTEIN, PUTATIVE          
49758:  hkk8-A  3.5  7.1  127   337    5   MOLECULE: PALMITOYLTRANSFERASE ZDHHC15;                              
49759:  r5vy-A  3.5  5.5  136   909    7   MOLECULE: YELLOW MOUNDS PROTEIN A;                                   
49760:  cy2f-A  3.5  4.4   84   641    2   MOLECULE: LEUCINE-RICH REPEAT RECEPTOR-LIKE                          
49761:  ez0x-A  3.5  9.0   81   706    9   MOLECULE: ARM REPEAT SUPERFAMILY PROTEIN;                            
49762:  mv4k-A  3.5 16.2   90   437    7   MOLECULE: EPOXIDE HYDROLASE 1;                                       
49763:  r6xa-A  3.5  6.0   72    80    6   MOLECULE: UNCHARACTERIZED PROTEIN;                                   
49764:  vk7r-A  3.5  4.4  159   768    4   MOLECULE: POTASSIUM TRANSPORTER;                                     
49765:  w7sv-A  3.5 12.0  114   340    4   MOLECULE: SEVEN TM RECEPTOR;                                         
49766:  qwh5-A  3.5  8.4   65    86    8   MOLECULE: UNCHARACTERIZED PROTEIN;                                   
49767:  d8du-A  3.5  7.2  124  1344   11   MOLECULE: COLLAGEN, TYPE II, ALPHA 1B;                               
49768:  xqi3-A  3.5  5.8  114   452    7   MOLECULE: TRIPARTITE MOTIF-CONTAINING PROTEIN 49D;                   
49769:  krg9-A  3.5  5.5  141   482    5   MOLECULE: REDUCED VIABILITY UPON STARVATION PROTEIN 167;             
49770:  dy3v-A  3.5  3.3   74   954    4   MOLECULE: OS07G0207100 PROTEIN;                                      
49771:  g5xn-A  3.5  6.7   62   120    3   MOLECULE: SPINDLE AND KINETOCHORE-ASSOCIATED PROTEIN 2;              
49772:  res2-A  3.5 11.4  108   607    9   MOLECULE: LRR RECEPTOR KINASE SERK2;                                 
49773:  zoo8-A  3.5  8.2   67   113    9   MOLECULE: COMPLEX I-B22;                                             
49774:  kx3p-A  3.5 21.9  119   675    8   MOLECULE: BETA-FRUCTOFURANOSIDASE;                                   
49775:  ndg1-A  3.5  5.8   71   531    4   MOLECULE: ZINC FINGER CCCH-TYPE WITH G PATCH DOMAIN-CONTAIN          
49776:  tlj4-A  3.5 12.2  117   374    4   MOLECULE: C-C CHEMOKINE RECEPTOR TYPE 2;                             
49777:  l3bk-A  3.5  5.7  122   416    3   MOLECULE: INTERFERON-GAMMA-INDUCIBLE GTPASE IFGGA4 PROTEIN;          
49778:  tv1y-A  3.5  6.8   67   100    6   MOLECULE: UNCHARACTERIZED PROTEIN;                                   
49779:  jaf5-A  3.5 10.5  128  1400    7   MOLECULE: PROTOCADHERIN FAT 4;                                       
49780:  x3zj-A  3.5 12.4   87   968    7   MOLECULE: CALMODULIN-BINDING TRANSCRIPTION ACTIVATOR 5;              
49781:  lo3y-A  3.5  3.9  122   327   12   MOLECULE: TRANS-SIALIDASE, PUTATIVE;                                 
49782:  q6su-A  3.5  5.2   88   505    8   MOLECULE: UNCHARACTERIZED PROTEIN;                                   
49783:  to9y-A  3.5  7.5   90   315    7   MOLECULE: E3 UBIQUITIN-PROTEIN LIGASE NRDP1;                         
49784:  g0ld-A  3.5  2.4   77   275    6   MOLECULE: MATH (MEPRIN-ASSOCIATED TRAF HOMOLOGY) DOMAIN CON          
49785:  a0ze-A  3.5  3.1   71    76    6   MOLECULE: UNCHARACTERIZED PROTEIN;                                   
49786:  ui1i-A  3.5  6.2   72   219   11   MOLECULE: MEIOTIC NUCLEAR DIVISION PROTEIN 1;                        
49787:  lvw1-A  3.5  3.3   74   585    8   MOLECULE: UNCHARACTERIZED PROTEIN;                                   
49788:  k4yi-A  3.5 22.0  113  2434    9   MOLECULE: ATP-BINDING CASSETTE SUB-FAMILY A MEMBER 2;                
49789:  vfm6-A  3.5  4.3   95   487    8   MOLECULE: CUB_2 DOMAIN-CONTAINING PROTEIN;                           
49790:  gpj4-A  3.5 12.3   88   709    9   MOLECULE: SI:DKEYP-72E1.9;                                           
49791:  rrq1-A  3.5 19.0  100   467    5   MOLECULE: RING-TYPE DOMAIN-CONTAINING PROTEIN;                       
49792:  im7z-A  3.5  5.1  147   465    7   MOLECULE: OPIOID GROWTH FACTOR RECEPTOR-LIKE PROTEIN 1;              
49793:  in5d-A  3.5  3.5  104   319    6   MOLECULE: OLFACTORY RECEPTOR;                                        
49794:  sjt2-A  3.5 20.5  112  1259    7   MOLECULE: UNCHARACTERIZED PROTEIN;                                   
49795:  fki9-A  3.5  9.8   75   524    5   MOLECULE: MERU, ISOFORM A;                                           
49796:  ysb5-A  3.5 12.9   78   541    9   MOLECULE: UNCHARACTERIZED PROTEIN;                                   
49797:  dgy5-A  3.5 16.2  135   703    6   MOLECULE: PROLYL 3-HYDROXYLASE 2;                                    
49798:  iaw0-A  3.5  4.0  103   484    6   MOLECULE: UNCHARACTERIZED PROTEIN;                                   
49799:  wnb0-A  3.5  3.6   66    76    5   MOLECULE: TPR_REGION DOMAIN-CONTAINING PROTEIN;                      
49800:  ce7j-A  3.5  5.1   77   518    6   MOLECULE: INTEGRATOR COMPLEX SUBUNIT 14;                             
49801:  ky2b-A  3.5  7.0   92  1501    8   MOLECULE: UNCHARACTERIZED PROTEIN;                                   
49802:  qoi1-A  3.5 23.5  109   805    7   MOLECULE: NA_H_EXCHANGER DOMAIN-CONTAINING PROTEIN;                  
49803:  b0uq-A  3.5  4.4   58   100    9   MOLECULE: UNCHARACTERIZED MITOCHONDRIAL PROTEIN ATMG00740;           
49804:  qu3s-A  3.5  7.9  103   638    7   MOLECULE: PUTATIVE LEUCINE-RICH REPEAT RECEPTOR-LIKE PROTEI          
49805:  w7dl-A  3.5  9.2  103   182    7   MOLECULE: COP9 SIGNALOSOME COMPLEX SUBUNIT 8;                        
49806:  h6mr-A  3.5 16.9  109  1218    4   MOLECULE: FORMIN-A;                                                  
49807:  ng5k-A  3.5  4.3  113   308   12   MOLECULE: CASP-LIKE PROTEIN 4A2;                                     
49808:  lfo2-A  3.5  3.9  158   713    8   MOLECULE: PHENYLALANINE AMMONIA-LYASE;                               
49809:  t8ox-A  3.5  6.3   77   210    4   MOLECULE: OS08G0397900 PROTEIN;                                      
49810:  y6kz-A  3.5  6.7   77   428   10   MOLECULE: B BOX-TYPE DOMAIN-CONTAINING PROTEIN;                      
49811:  wrt3-A  3.5  6.1   69  1029    3   MOLECULE: LRR RECEPTOR-LIKE SERINE/THREONINE-PROTEIN KINASE          
49812:  vc0s-A  3.5 10.3  102   355    7   MOLECULE: CALCIUM-DEPENDENT LIPID-BINDING (CALB DOMAIN) FAM          
49813:  u2cv-A  3.5 13.9   98   919    4   MOLECULE: UNCHARACTERIZED PROTEIN;                                   
49814:  vrv0-A  3.5  9.0   69    90    9   MOLECULE: UNCHARACTERIZED PROTEIN C330.19C;                          
49815:  v6xf-A  3.5  7.4   87  1134    7   MOLECULE: HYPOTHETICAL_PROTEIN_-_CONSERVED;                          
49816:  z9ys-A  3.5 12.4   88   400    8   MOLECULE: GOLGIN-45;                                                 
49817:  xei0-A  3.5 11.4  120   439    3   MOLECULE: PROBABLE ANION TRANSPORTER 7;                              
49818:  o4jp-A  3.5 21.6   79   141    9   MOLECULE: S-ACYLTRANSFERASE;                                         
49819:  uep0-A  3.5  3.6  133   392    6   MOLECULE: PUTATIVE RIBONUCLEOSIDE-DIPHOSPHATE REDUCTASE SMA          
49820:  k0ep-A  3.5  7.5  140   550    5   MOLECULE: ENDOGLUCANASE;                                             
49821:  ik7j-A  3.5  3.3   74   585    8   MOLECULE: UNCHARACTERIZED PROTEIN;                                   
49822:  b3bk-A  3.5  4.4  143   835    5   MOLECULE: UNCHARACTERIZED PROTEIN DDB_G0280205;                      
49823:  fmf6-A  3.5  6.7   80   376    4   MOLECULE: TRAB DOMAIN-CONTAINING PROTEIN;                            
49824:  uq4i-A  3.5  4.6   63   191   11   MOLECULE: AMINO ACID PERMEASE, PUTATIVE;                             
49825:  yn6i-A  3.5  4.0   85   132    2   MOLECULE: PROTEIN_OF_UNCHARACTERIZED_FUNCTION_(DUF423)_-_PU          
49826:  dj0k-A  3.5  3.9   67   467    7   MOLECULE: UNCHARACTERIZED PROTEIN;                                   
49827:  krk9-A  3.5 25.6   88   391    8   MOLECULE: E3 UBIQUITIN-PROTEIN TRANSFERASE RMND5A;                   
49828:  tvt0-A  3.5  7.4  112   161    7   MOLECULE: HEME TRANSPORTER HRG-6;                                    
49829:  nt1f-A  3.5 18.7  111   574    4   MOLECULE: SERINE/THREONINE-PROTEIN KINASE RIO1;                      
49830:  ie0f-A  3.5 10.2   84   158    7   MOLECULE: OS06G0325800 PROTEIN;                                      
49831:  t8do-A  3.5 12.6  110   365    6   MOLECULE: SERPENTINE RECEPTOR, CLASS E (EPSILON);                    
49832:  m8vb-A  3.5  4.4  141   325    5   MOLECULE: SERPENTINE RECEPTOR, CLASS I;                              
49833:  vh9q-A  3.5  5.3  101   317    9   MOLECULE: OLFACTORY RECEPTOR;                                        
49834:  y1bq-A  3.5 12.0  111   450    5   MOLECULE: RCG41110;                                                  
49835:  g0cm-A  3.5  4.6  141   566    6   MOLECULE: UNCHARACTERIZED PROTEIN;                                   
49836:  fc3b-A  3.5  5.5   88   185    7   MOLECULE: TRANSLOCON-ASSOCIATED PROTEIN SUBUNIT GAMMA;               
49837:  k2ii-A  3.5 13.7   79   169    6   MOLECULE: UNCHARACTERIZED PROTEIN;                                   
49838:  p6af-A  3.5  4.8   99   484    8   MOLECULE: ORGANIC CATION/CARNITINE TRANSPORTER 7;                    
49839:  r0xw-A  3.5  6.5   70   384    3   MOLECULE: POTASSIUM CHANNEL SUBFAMILY K MEMBER 18;                   
49840:  eb2r-A  3.5  6.6  105   935    6   MOLECULE: SMCR8-C9ORF72 COMPLEX SUBUNIT;                             
49841:  jgi9-A  3.5  8.0  120   203    8   MOLECULE: UNCHARACTERIZED PROTEIN;                                   
49842:  vtl1-A  3.5  4.3   96  1092    3   MOLECULE: DNA POLYMERASE DELTA CATALYTIC SUBUNIT;                    
49843:  b7ha-A  3.5  7.1  104   171    2   MOLECULE: MATE EFFLUX FAMILY PROTEIN;                                
49844:  k7ul-A  3.5 10.2  110   550    4   MOLECULE: UNDECAPRENYL PHOSPHATE-ALPHA-4-AMINO-4-DEOXY-L-AR          
49845:  b8uc-A  3.5  8.6   74   220    7   MOLECULE: ABC TRANSPORTER DOMAIN-CONTAINING PROTEIN;                 
49846:  q2rg-A  3.5 16.4   99  2358    7   MOLECULE: SPECTRIN BETA CHAIN;                                       
49847:  dax5-A  3.5 18.5  133   394    6   MOLECULE: UNCHARACTERIZED PROTEIN;                                   
49848:  fd3r-A  3.5  4.2   64   979    8   MOLECULE: TRYPTOPHAN-RICH ANTIGEN 3;                                 
49849:  kr5o-A  3.5 12.4  101   810    7   MOLECULE: RECEPTOR-LIKE SERINE/THREONINE-PROTEIN KINASE;             
49850:  p3nt-A  3.5  6.5  142  1099    8   MOLECULE: REGULATOR OF CHROMOSOME CONDENSATION, PUTATIVE;            
49851:  qkb9-A  3.5  4.0   99   516    6   MOLECULE: ZINC FINGER (C3HC4-TYPE RING FINGER) FAMILY PROTE          
49852:  qwq0-A  3.5  4.6  105   312    8   MOLECULE: OLFACTORY RECEPTOR;                                        
49853:  rpd9-A  3.5 18.2  113   370   10   MOLECULE: TRANSLOCATING CHAIN-ASSOCIATED MEMBRANE PROTEIN 2          
49854:  scx7-A  3.5  7.4  117   713    4   MOLECULE: MFS DOMAIN-CONTAINING PROTEIN;                             
49855:  l8na-A  3.5 22.9   89   836   10   MOLECULE: AIP3 DOMAIN-CONTAINING PROTEIN;                            
49856:  bj0o-A  3.5  7.1   87   849    8   MOLECULE: RECEPTOR-LIKE KINASE;                                      
49857:  pn1e-A  3.5  7.3   99   640    8   MOLECULE: SUPPRESSOR OF VARIEGATION 2-10, ISOFORM I;                 
49858:  fn0g-A  3.5 20.3  127   870    4   MOLECULE: OS08G0198100 PROTEIN;                                      
49859:  pd5f-A  3.5 21.4   87  1056    6   MOLECULE: GUANINE NUCLEOTIDE-BINDING PROTEIN SUBUNIT BETA-L          
49860:  ust7-A  3.5  6.2  135   391    8   MOLECULE: PUTATIVE GUSTATORY RECEPTOR 36A;                           
49861:  lgy9-A  3.5  6.3  101   853   10   MOLECULE: UNCHARACTERIZED PROTEIN;                                   
49862:  une6-A  3.5  3.1   50    76   16   MOLECULE: OS05G0505692 PROTEIN;                                      
49863:  hix5-A  3.5  3.9   73   150    3   MOLECULE: PUTATIVE STAG3-LIKE PROTEIN 4;                             
49864:  b7ue-A  3.5  9.2   88   379   11   MOLECULE: DNAJ HOMOLOG SUBFAMILY B MEMBER 14;                        
49865:  o0bb-A  3.5 13.1   69   337    7   MOLECULE: SMALL GLUTAMINE-RICH TETRATRICO REPEAT PROTEIN;            
49866:  e8pa-A  3.5 14.6   98   311    4   MOLECULE: SERPENTINE RECEPTOR CLASS GAMMA;                           
49867:  nd6y-A  3.5 10.1   98   173    9   MOLECULE: SEC14P-LIKE PHOSPHATIDYLINOSITOL TRANSFER FAMILY           
49868:  gjm9-A  3.5  4.4  105   313   13   MOLECULE: GH16 DOMAIN-CONTAINING PROTEIN;                            
49869:  b8rz-A  3.5 16.5   96   362    6   MOLECULE: UNCHARACTERIZED PROTEIN;                                   
49870:  lf9j-A  3.5  8.7  105   230    7   MOLECULE: TRANSMEMBRANE PROTEIN 221;                                 
49871:  am7o-A  3.5 10.3  103   351    3   MOLECULE: C-X-C CHEMOKINE RECEPTOR TYPE 6;                           
49872:  w1in-A  3.5 19.6  147   622   11   MOLECULE: KRE62P;                                                    
49873:  sh1r-A  3.5  7.3   67   111    3   MOLECULE: OS04G0508751 PROTEIN;                                      
49874:  pg4f-A  3.5  7.9   89   437    4   MOLECULE: UNCHARACTERIZED PROTEIN;                                   
49875:  z3ks-A  3.5  7.2   59    79   10   MOLECULE: TRANSMEMBRANE PROTEIN 258;                                 
49876:  yo3y-A  3.5 10.0  109  1258   13   MOLECULE: UNCHARACTERIZED PROTEIN;                                   
49877:  fq2u-A  3.5 14.4  105   674    6   MOLECULE: UNCHARACTERIZED PROTEIN;                                   
49878:  s9ol-A  3.5  5.4  110   315    9   MOLECULE: OLFACTORY RECEPTOR;                                        
49879:  l6zn-A  3.5 12.4   93   437    6   MOLECULE: F-BOX ONLY PROTEIN 9;                                      
49880:  vj7i-A  3.5  4.5   61   323   13   MOLECULE: SURF1-LIKE PROTEIN;                                        
49881:  c7wf-A  3.5  7.4  152  1493    8   MOLECULE: MYOSIN-13;                                                 
49882:  hu2x-A  3.5 16.1  103   529    4   MOLECULE: METHYLTRANSFERASE LIKE;                                    
49883:  eo6j-A  3.5  6.0   65   332    8   MOLECULE: PUTATIVE MEMBRANE LIPOPROTEIN;                             
49884:  hng9-A  3.5  8.3   77   266    3   MOLECULE: HYPOTHETICAL_PROTEIN_-_CONSERVED;                          
49885:  u5dy-A  3.5  5.9  138   401    3   MOLECULE: ODORANT RECEPTOR 88A;                                      
49886:  bxd1-A  3.5 27.9  119   670    6   MOLECULE: CELL CYCLE-ASSOCIATED PROTEIN 1A;                          
49887:  riy5-A  3.5 12.0  109   802    6   MOLECULE: UNCHARACTERIZED PROTEIN;                                   
49888:  xgn9-A  3.5 13.6  125   720    6   MOLECULE: GLUCOSE-INDUCED DEGRADATION COMPLEX SUBUNIT;               
49889:  gmz9-A  3.5  2.8   61    82    7   MOLECULE: UNCHARACTERIZED PROTEIN;                                   
49890:  tb0m-A  3.5 15.7  101   459    5   MOLECULE: UNCHARACTERIZED PROTEIN;                                   
49891:  xap0-A  3.5  8.5  128   289    4   MOLECULE: MAS-RELATED G-PROTEIN COUPLED RECEPTOR MEMBER G;           
49892:  czh2-A  3.5  4.0   93   356   10   MOLECULE: PHOSPHATE ACYLTRANSFERASE;                                 
49893:  n1kz-A  3.5 15.6  137  1400    8   MOLECULE: HISTONE-LYSINE N-METHYLTRANSFERASE 2A;                     
49894:  ee1u-A  3.5  8.7  109   535   10   MOLECULE: FAD-BINDING PCMH-TYPE DOMAIN-CONTAINING PROTEIN;           
49895:  rnb1-A  3.5  5.6  146   411    5   MOLECULE: ELONGATION FACTOR 1-GAMMA, PUTATIVE;                       
49896:  wi1a-A  3.5  7.6   97   532    6   MOLECULE: IMPORTIN SUBUNIT ALPHA;                                    
49897:  eog0-A  3.5  3.4   73   595   10   MOLECULE: SERINE/THREONINE-PROTEIN PHOSPHATASE 2A 65 KDA RE          
49898:  nb1j-A  3.5  7.4  139  1044    7   MOLECULE: ABC TRANSMEMBRANE TYPE-1 DOMAIN-CONTAINING PROTEI          
49899:  mk9m-A  3.5  4.6   97   478    7   MOLECULE: RE53026P;                                                  
49900:  tiy6-A  3.5 11.4  142   408    5   MOLECULE: PUTATIVE GUSTATORY RECEPTOR 58B;                           
49901:  d7ec-A  3.5  6.5  104   620    6   MOLECULE: LEUCINE RICH REPEAT FAMILY PROTEIN, EXPRESSED;             
49902:  rn3g-A  3.5  8.0   86   154    6   MOLECULE: UNCHARACTERIZED PROTEIN;                                   
49903:  vm6e-A  3.5  8.7   97   173    8   MOLECULE: UNCHARACTERIZED PROTEIN;                                   
49904:  zly5-A  3.5 10.1  172   980    7   MOLECULE: THROMBOSPONDIN-4;                                          
49905:  plu7-A  3.5  5.9   75   435    1   MOLECULE: OS01G0226500 PROTEIN;                                      
49906:  p2oy-A  3.5  4.2  140   732    7   MOLECULE: UNCHARACTERIZED PROTEIN;                                   
49907:  x2gx-A  3.5  6.9  127   870    5   MOLECULE: IMPORTIN N-TERMINAL DOMAIN-CONTAINING PROTEIN;             
49908:  q1sl-A  3.5  5.6  109   419    7   MOLECULE: UNCHARACTERIZED PROTEIN;                                   
49909:  k3sk-A  3.5  4.1   80   645    3   MOLECULE: UNCHARACTERIZED PROTEIN;                                   
49910:  eyv8-A  3.5 14.4  148  1273    7   MOLECULE: ABC TRANSPORTER B FAMILY MEMBER 12;                        
49911:  zf0u-A  3.5 16.7  102   527    8   MOLECULE: UNCHARACTERIZED PROTEIN;                                   
49912:  pn6h-A  3.5  7.7   63   511    6   MOLECULE: DEP DOMAIN-CONTAINING PROTEIN 7;                           
49913:  ir8p-A  3.5  6.6   78   127   12   MOLECULE: UNCHARACTERIZED PROTEIN;                                   
49914:  hcf1-A  3.5  9.6   98   445    6   MOLECULE: UNCHARACTERIZED PROTEIN;                                   
49915:  r2rb-A  3.5  3.2   71   113   14   MOLECULE: UNCHARACTERIZED PROTEIN;                                   
49916:  qo2n-A  3.5 20.0   91   242    5   MOLECULE: RESPIRATORY SUPERCOMPLEX FACTOR 2 HOMOLOG C1565.0          
49917:  lpe8-A  3.5  4.0  161   712   11   MOLECULE: PHENYLALANINE AMMONIA-LYASE;                               
49918:  s1tc-A  3.5  4.7  161  1093    5   MOLECULE: PROBABLE PHOSPHORYLASE B KINASE REGULATORY SUBUNI          
49919:  iic9-A  3.5  4.5  108   260    8   MOLECULE: ATO7P;                                                     
49920:  rl9s-A  3.5  9.4   91  1198   10   MOLECULE: UNCHARACTERIZED PROTEIN;                                   
49921:  gtg6-A  3.5  4.3   98   443    8   MOLECULE: CLATHRIN HEAVY CHAIN 2;                                    
49922:  y2qk-A  3.5  9.0  103   307    6   MOLECULE: SERPENTINE RECEPTOR, CLASS XA;                             
49923:  dti6-A  3.5  2.7   50    78    8   MOLECULE: GLYCOPHORIN-E;                                             
49924:  xf6t-A  3.5  4.8   93  1166    6   MOLECULE: SERINE/THREONINE-PROTEIN KINASE BRI1-LIKE 1;               
49925:  hbr1-A  3.5  6.1  102   346    5   MOLECULE: DNAJ_DOMAIN_CONTAINING_PROTEIN_-_PUTATIVE;                 
49926:  hx2w-A  3.5  2.5   53   141    4   MOLECULE: CHCH DOMAIN-CONTAINING PROTEIN;                            
49927:  ke1v-A  3.5 16.4   80   298    9   MOLECULE: MATH DOMAIN AND COILED-COIL DOMAIN-CONTAINING PRO          
49928:  jq2p-A  3.5 11.3  125   437    8   MOLECULE: ELONGATION FACTOR 1-GAMMA;                                 
49929:  l0ty-A  3.5  6.9  100   527   15   MOLECULE: T-COMPLEX PROTEIN 1 SUBUNIT BETA;                          
49930:  xfl6-A  3.5 11.7  121  1350    3   MOLECULE: PHOSPHOLIPID-TRANSPORTING ATPASE;                          
49931:  u0ub-A  3.5 24.9  105   556    4   MOLECULE: PROTEIN F37C4.5;                                           
49932:  cw8w-A  3.5 21.3   93  1018    4   MOLECULE: CALCINEURIN-LIKE METALLO-PHOSPHOESTERASE SUPERFAM          
49933:  yrk1-A  3.5  9.2  102  1876   10   MOLECULE: PHOSPHATIDYLINOSITOL-4-PHOSPHATE 3-KINASE;                 
49934:  q0rv-A  3.5  3.9   99  1067    7   MOLECULE: SI:DKEY-4J21.2;                                            
49935:  v1mn-A  3.5  6.7   73   372   10   MOLECULE: RING-TYPE DOMAIN-CONTAINING PROTEIN;                       
49936:  dg3a-A  3.5 10.2   78   102    3   MOLECULE: UNCHARACTERIZED PROTEIN;                                   
49937:  hpm2-A  3.5 16.0   95   756    7   MOLECULE: ALPHA-1,2-MANNOSYLTRANSFERASE MNN26;                       
49938:  b2iq-A  3.5 18.2   83   985   11   MOLECULE: ANKYRIN REPEAT DOMAIN-CONTAINING PROTEIN 24;               
49939:  wk3d-A  3.5  8.2   98   573    6   MOLECULE: ACTIN BINDING PROTEIN FAMILY;                              
49940:  aq1x-A  3.5  3.9  109   160    7   MOLECULE: UNCHARACTERIZED PROTEIN MJ0427;                            
49941:  xnf6-A  3.5 29.3  159  1946    6   MOLECULE: PUTATIVE ATP-DEPENDENT DEAD/H DNA HELICASE RECQ;           
49942:  omx1-A  3.5  6.8   93  1397    5   MOLECULE: ABC TRANSPORTER G FAMILY MEMBER 41;                        
49943:  w2wf-A  3.5  7.3  149   806    6   MOLECULE: CYTOSKELETON-ASSOCIATED PROTEIN CAP5.5, PUTATIVE;          
49944:  a0ke-A  3.5 10.2  125   305    6   MOLECULE: ODORANT RECEPTOR;                                          
49945:  fsl7-A  3.5 15.2   97   337    4   MOLECULE: TRANSMEMBRANE PROTEIN 79A;                                 
49946:  lam7-A  3.5  5.9  115   282    9   MOLECULE: UNCHARACTERIZED PROTEIN;                                   
49947:  d2dn-A  3.5  4.5  101   684   12   MOLECULE: OS05G0550800 PROTEIN;                                      
49948:  d1ut-A  3.5 20.2   75   390    3   MOLECULE: SORTING NEXIN C1711.11;                                    
49949:  lvp9-A  3.5  7.4   84   242    6   MOLECULE: PROTEIN MHF1 HOMOLOG;                                      
49950:  r7ll-A  3.5 12.2   92   579   11   MOLECULE: NUCLEAR RECEPTOR COACTIVATOR 5;                            
49951:  d4el-A  3.5  7.8  118   407    9   MOLECULE: BMP-LIKE PROTEIN UNC-129;                                  
49952:  ord1-A  3.5 10.9  108   347    6   MOLECULE: G_PROTEIN_RECEP_F1_2 DOMAIN-CONTAINING PROTEIN;            
49953:  ac3k-A  3.5  5.8  124   325    7   MOLECULE: SERPENTINE RECEPTOR, CLASS U;                              
49954:  fa6n-A  3.5  4.1   63    66    6   MOLECULE: UNCHARACTERIZED PROTEIN;                                   
49955:  efu2-A  3.5 13.7   79   507    6   MOLECULE: TRIPARTITE MOTIF-CONTAINING 35-1;                          
49956:  o1hs-A  3.5  6.6  120   534    5   MOLECULE: B30.2/SPRY DOMAIN-CONTAINING PROTEIN;                      
49957:  zxs5-A  3.5 19.1  105  1444    7   MOLECULE: P-LOOP CONTAINING NUCLEOSIDE TRIPHOSPHATE HYDROLA          
49958:  q3ja-A  3.5  3.8   81   543    5   MOLECULE: AT2G18850;                                                 
49959:  unb7-A  3.5  9.2   96   159    7   MOLECULE: GEO08953P1;                                                
49960:  pcq1-A  3.5 12.7   97   764    5   MOLECULE: UNCHARACTERIZED PROTEIN;                                   
49961:  o4da-A  3.5  7.9   99   149   10   MOLECULE: FAM136A-LIKE PROTEIN (DUF842);                             
49962:  w5qg-A  3.5  9.2  116   280    9   MOLECULE: ATO5P;                                                     
49963:  hcg3-A  3.5  4.9  123   888   11   MOLECULE: PROTEIN STU2;                                              
49964:  hl7s-A  3.5 18.2  120  1143    7   MOLECULE: BETA-1,4-N-ACETYLGALACTOSAMINYLTRANSFERASE;                
49965:  e4oz-A  3.5 19.5  115   515    6   MOLECULE: UNCHARACTERIZED PROTEIN;                                   
49966:  m7ul-A  3.5  4.9   96   129    8   MOLECULE: UNCHARACTERIZED PROTEIN;                                   
49967:  a9jl-A  3.5  4.4   63   932    6   MOLECULE: WH1 DOMAIN-CONTAINING PROTEIN;                             
49968:  jaj2-A  3.5  3.6   62   109    5   MOLECULE: COLD-REGULATED 413 PLASMA MEMBRANE PROTEIN 2;              
49969:  ow8d-A  3.5  4.1  119   280    6   MOLECULE: PROTEIN YIBA;                                              
49970:  gcr5-A  3.5 10.9   77   384    6   MOLECULE: UNCHARACTERIZED PROTEIN;                                   
49971:  mw7x-A  3.5 17.6  129  1499   12   MOLECULE: COLLAGEN ALPHA-2(V) CHAIN;                                 
49972:  a0bt-A  3.5 12.1  117   796   10   MOLECULE: TTF-TYPE DOMAIN-CONTAINING PROTEIN;                        
49973:  lqv0-A  3.5 14.1  102  1693    6   MOLECULE: TRAF-LIKE FAMILY PROTEIN;                                  
49974:  rd9b-A  3.5  4.4   68    82    7   MOLECULE: OS12G0407100 PROTEIN;                                      
49975:  mzw6-A  3.5  4.4   99   994    5   MOLECULE: LEUCINE-RICH REPEAT RECEPTOR-LIKE KINASE PROTEIN           
49976:  r7ei-A  3.5 10.1  100   541    8   MOLECULE: IENR2 DOMAIN-CONTAINING PROTEIN;                           
49977:  mtn8-A  3.5  7.8  110   624    6   MOLECULE: LRR RECEPTOR KINASE BAK1;                                  
49978:  x2fa-A  3.5  7.4   64    78    0   MOLECULE: OS05G0176600 PROTEIN;                                      
49979:  n2aw-A  3.5  5.6  112   311    6   MOLECULE: OLFACTORY RECEPTOR;                                        
49980:  jfl4-A  3.5  9.4   79  1399    6   MOLECULE: MEIOSIS-SPECIFIC PROTEIN ASY2;                             
49981:  v5hu-A  3.5  4.5   82  1062    7   MOLECULE: PROTEIN KINASE DOMAIN-CONTAINING PROTEIN;                  
49982:  a8be-A  3.5  3.8  111   292   10   MOLECULE: XYLOGLUCAN ENDOTRANSGLUCOSYLASE/HYDROLASE PROTEIN          
49983:  jb0o-A  3.5  5.6  122   340    4   MOLECULE: UNCHARACTERIZED PROTEIN;                                   
49984:  lfb6-A  3.5  4.6   98   236    4   MOLECULE: PUTATIVE TRANSMEMBRANE PROTEIN;                            
49985:  que9-A  3.5  4.0   95   449    9   MOLECULE: GAMMA-AMINOBUTYRIC ACID RECEPTOR SUBUNIT DELTA;            
49986:  ib7i-A  3.5  4.1   93   586    8   MOLECULE: PROTEIN NSP-INTERACTING KINASE 3;                          
49987:  mss0-A  3.5 13.8  120   600    4   MOLECULE: 69 KDA PARAFLAGELLAR ROD PROTEIN, PUTATIVE;                
49988:  jsd8-A  3.5 12.7  115   308   10   MOLECULE: SERPENTINE RECEPTOR CLASS V-1;                             
49989:  r5jz-A  3.5  5.3  154   612    6   MOLECULE: TRANSMEMBRANE PROTEIN 181;                                 
49990:  rv3z-A  3.5  5.1   55   365    5   MOLECULE: UNCHARACTERIZED PROTEIN;                                   
49991:  hi8a-A  3.5  6.7  103  1121    5   MOLECULE: BRASSINOSTEROID LRR RECEPTOR KINASE BRI1;                  
49992:  sg3g-A  3.5  9.9   79  1184    8   MOLECULE: UNCHARACTERIZED PROTEIN;                                   
49993:  fud5-A  3.5  9.5   82   323   10   MOLECULE: UNCHARACTERIZED PROTEIN;                                   
49994:  gsx9-A  3.5 11.8   89   520    1   MOLECULE: MATH (MEPRIN-ASSOCIATED TRAF HOMOLOGY) DOMAIN CON          
49995:  bo7r-A  3.5  7.6   66    71   12   MOLECULE: UNCHARACTERIZED PROTEIN;                                   
49996:  k6gs-A  3.5 19.4   93  1727    5   MOLECULE: ABNORMAL LONG MORPHOLOGY PROTEIN 1;                        
49997:  d4ng-A  3.5  4.4  137   305    4   MOLECULE: ELONGATION OF FATTY ACIDS PROTEIN;                         
49998:  sl5y-A  3.5 12.9  102   246    8   MOLECULE: NODULIN-LIKE DOMAIN-CONTAINING PROTEIN;                    
49999:  cwi3-A  3.5 16.0  117  1076    5   MOLECULE: PATCHED FAMILY PROTEIN;                                    
50000:  acy2-A  3.5  4.6   87  1308    8   MOLECULE: EXONUCLEASE 1;                                             
50001:  qyy6-A  3.5  7.4   81   529   11   MOLECULE: TYPE I RESTRICTION ENZYME ECOKI M PROTEIN;                 
50002:  sv6i-A  3.5  3.8   92   250   11   MOLECULE: UNCHARACTERIZED PROTEIN;                                   
50003:  rsi7-A  3.5  6.5   78   305    9   MOLECULE: AT01821P;                                                  
50004:  lou4-A  3.5  8.4  121   470    7   MOLECULE: EG:BACN32G11.2 PROTEIN;                                    
50005:  s8oi-A  3.5 15.5   94   522    7   MOLECULE: DYNEIN REGULATORY COMPLEX PROTEIN 10;                      
50006:  gr4d-A  3.5  7.3   89   930    4   MOLECULE: PROTEIN KINASE DOMAIN-CONTAINING PROTEIN;                  
50007:  a7jk-A  3.5  4.9   80   131   10   MOLECULE: RIKEN CDNA 1700020A23 GENE;                                
50008:  szg8-A  3.5 13.0   85   353    7   MOLECULE: UNCHARACTERIZED PROTEIN;                                   
50009:  ryv9-A  3.5 11.3   87  2435    9   MOLECULE: ATP-BINDING CASSETTE SUB-FAMILY A MEMBER 2;                
50010:  e9pr-A  3.5  5.4   89   697    6   MOLECULE: PUTATIVE LRR RECEPTOR-LIKE SERINE/THREONINE-PROTE          
50011:  qbp7-A  3.5 13.3   95   618    6   MOLECULE: SWIM-TYPE DOMAIN-CONTAINING PROTEIN;                       
50012:  a4qm-A  3.5 15.0  122   446    7   MOLECULE: D(1A) DOPAMINE RECEPTOR;                                   
50013:  oo9s-A  3.5 13.1  102   551    8   MOLECULE: SENSORY NEURON MEMBRANE PROTEIN 1;                         
50014:  dam5-A  3.5 17.4  122   814   11   MOLECULE: PROBABLE G-PROTEIN COUPLED RECEPTOR 156;                   
50015:  yw3j-A  3.5  3.1   80   186   14   MOLECULE: UNCHARACTERIZED PROTEIN;                                   
50016:  bqy6-A  3.5  8.4   84   215   12   MOLECULE: ERAP1_C DOMAIN-CONTAINING PROTEIN;                         
50017:  cd2t-A  3.5  4.1   72   227    4   MOLECULE: LYSOSOMAL-ASSOCIATED TRANSMEMBRANE PROTEIN 4B;             
50018:  xvh4-A  3.5 10.1  125   516    9   MOLECULE: MFS DOMAIN-CONTAINING PROTEIN;                             
50019:  y6td-A  3.5 21.5  146  1239    7   MOLECULE: GUANINE NUCLEOTIDE-BINDING PROTEIN SUBUNIT BETA-L          
50020:  fdp4-A  3.5 12.7   87   878   10   MOLECULE: OS01G0923600 PROTEIN;                                      
50021:  t6bz-A  3.5 13.3   78   771    4   MOLECULE: POTASSIUM INTERMEDIATE/SMALL CONDUCTANCE CALCIUM-          
50022:  xxi8-A  3.5  9.0  110   977    5   MOLECULE: UBIQUINONE BIOSYNTHESIS PROTEIN;                           
50023:  lg1m-A  3.5 18.1  128   450    4   MOLECULE: SOLUTE CARRIER FAMILY 37 (GLUCOSE-6-PHOSPHATE TRA          
50024:  jh1z-A  3.5 18.5  119   315    7   MOLECULE: ELONGATION OF VERY LONG CHAIN FATTY ACIDS PROTEIN          
50025:  dj7o-A  3.5  3.9  120   317    5   MOLECULE: PROBABLE VACUOLAR AMINO ACID TRANSPORTER YPQ2;             
50026:  wj4r-A  3.5  8.4   71   477    7   MOLECULE: TRIPARTITE MOTIF-CONTAINING 35-28;                         
50027:  t3dv-A  3.5  7.2  100   548    9   MOLECULE: CCT-THETA;                                                 
50028:  ya5l-A  3.5 15.9   94   452    6   MOLECULE: DNA HELICASE;                                              
50029:  b5wd-A  3.5 12.6  113   747    7   MOLECULE: METHIONINE--TRNA LIGASE;                                   
50030:  y5dq-A  3.5  2.7   58    79    7   MOLECULE: UNCHARACTERIZED PROTEIN;                                   
50031:  fs0x-A  3.5  5.1  163  2610    9   MOLECULE: E3 UBIQUITIN-PROTEIN LIGASE HECTD1;                        
50032:  bq4x-A  3.5 20.6   95   350    7   MOLECULE: ATPASE GET3;                                               
50033:  ils5-A  3.5  9.3   78   159   10   MOLECULE: RCG35397;                                                  
50034:  pn8x-A  3.5 10.6   84   251    6   MOLECULE: UNCHARACTERIZED PROTEIN;                                   
50035:  yr4u-A  3.5  4.1   73   154    7   MOLECULE: CONSERVED PROTEIN;                                         
50036:  z5tv-A  3.5  5.6  113   314    5   MOLECULE: TETRASPANIN;                                               
50037:  rl2c-A  3.5 16.3  104  2233    4   MOLECULE: ATP-DEPENDENT DNA HELICASE;                                
50038:  d5ew-A  3.5 17.6  103   641    7   MOLECULE: OS06G0652100 PROTEIN;                                      
50039:  bp1p-A  3.5 20.7   74   184    5   MOLECULE: OS11G0638500 PROTEIN;                                      
50040:  cm4z-A  3.5  4.4  142   313    6   MOLECULE: SERPENTINE RECEPTOR, CLASS I;                              
50041:  d3iz-A  3.5  9.1   88   142    9   MOLECULE: OS11G0210950 PROTEIN;                                      
50042:  mln8-A  3.5  7.0  144  2026    7   MOLECULE: E3 UBIQUITIN-PROTEIN LIGASE TRIP12;                        
50043:  e5pl-A  3.5  6.4   66  1135    5   MOLECULE: OS02G0107700 PROTEIN;                                      
50044:  v3xb-A  3.5 13.3   62   726    3   MOLECULE: ENHANCER OF POLYCOMB-LIKE PROTEIN;                         
50045:  h8ly-A  3.5 14.4   87  1265    8   MOLECULE: METHIONINE SYNTHASE;                                       
50046:  x4ra-A  3.5  4.3  133   827    9   MOLECULE: UNCHARACTERIZED PROTEIN;                                   
50047:  gng7-A  3.5  8.7  111   456   12   MOLECULE: RING-TYPE E3 UBIQUITIN TRANSFERASE;                        
50048:  vwu2-A  3.5  4.4  118   381    8   MOLECULE: RING-TYPE DOMAIN-CONTAINING PROTEIN;                       
50049:  mnm1-A  3.5  4.1   92   474    8   MOLECULE: MAJOR FACILITATOR SUPERFAMILY DOMAIN-CONTAINING P          
50050:  ou0e-A  3.5 14.8   88   831    6   MOLECULE: CATION/H(+) SYMPORTER 13;                                  
50051:  mc5p-A  3.5  7.4  110   328    7   MOLECULE: OS01G0821700 PROTEIN;                                      
50052:  zg5w-A  3.5  4.1  116   214    7   MOLECULE: GLUTATHIONE S-TRANSFERASE YFCF;                            
50053:  id2n-A  3.5  4.2   99   129   10   MOLECULE: OS03G0378350 PROTEIN;                                      
50054:  ez1g-A  3.5 21.2  108   642    8   MOLECULE: UNCHARACTERIZED PROTEIN;                                   
50055:  z2gz-A  3.5 11.2   87   439    3   MOLECULE: UNCHARACTERIZED PROTEIN;                                   
50056:  b6mc-A  3.5  7.0  141  1028    9   MOLECULE: CAPRIN FAMILY MEMBER 2;                                    
50057:  b4hf-A  3.5 14.1  104   350   11   MOLECULE: PROTEIN CONSERVED ONLY IN THE GREEN LINEAGE 160,           
50058:  ftc1-A  3.5 12.1   88   532    8   MOLECULE: IMPORTIN SUBUNIT ALPHA;                                    
50059:  m6du-A  3.5  3.8   79   162    6   MOLECULE: INTERLEUKIN-15;                                            
50060:  r1bt-A  3.5 21.8   81   157    6   MOLECULE: HYPOTHETICAL_PROTEIN_-_CONSERVED;                          
50061:  ti8p-A  3.5  5.3   74   569    4   MOLECULE: OS11G0650600 PROTEIN;                                      
50062:  w4tv-A  3.5 16.4  110   659    7   MOLECULE: INTERFERON-INDUCED GTP-BINDING PROTEIN MX2;                
50063:  qc0n-A  3.5 17.1   75   168    4   MOLECULE: UNCHARACTERIZED PROTEIN;                                   
50064:  u7qm-A  3.5  7.3   96   380    7   MOLECULE: ATPASE PHOSPHOLIPID-TRANSPORTING 8A1;                      
50065:  qr2x-A  3.5  7.0   87   979   11   MOLECULE: ANKYCORBIN;                                                
50066:  zxw4-A  3.5  3.6   61   134    5   MOLECULE: CALVIN CYCLE PROTEIN CP12-3, CHLOROPLASTIC;                
50067:  bx1f-A  3.5 12.6  113   330    9   MOLECULE: OLFACTORY RECEPTOR;                                        
50068:  i8ka-A  3.5 11.8  114   318    6   MOLECULE: OLFACTORY RECEPTOR;                                        
50069:  ka5h-A  3.5 18.1  119   700   11   MOLECULE: DIPEPTIDYL PEPTIDASE 3;                                    
50070:  vau5-A  3.5  5.8  113  1612    5   MOLECULE: PHOSPHOLIPID-TRANSPORTING ATPASE DNF2;                     
50071:  jfw7-A  3.5  9.2  115   210    6   MOLECULE: UNCHARACTERIZED PROTEIN;                                   
50072:  sm3g-A  3.5 10.1  116   331    5   MOLECULE: N-ARACHIDONYL GLYCINE RECEPTOR;                            
50073:  rqz8-A  3.5  8.9   83   222    1   MOLECULE: UNCHARACTERIZED PROTEIN;                                   
50074:  hma5-A  3.5  6.6   99   156    5   MOLECULE: PROBABLE PHIRV1 PHAGE PROTEIN;                             
50075:  ck3e-A  3.5 12.2  108   686    8   MOLECULE: LEAF RUST 10 DISEASE-RESISTANCE LOCUS RECEPTOR-LI          
50076:  rnt5-A  3.5  3.1   81   133    5   MOLECULE: EXOCYST SUBUNIT EXO70 FAMILY PROTEIN;                      
50077:  ahk0-A  3.5 16.7   91  1008    5   MOLECULE: LD43150P;                                                  
50078:  g7jw-A  3.5  4.9   98   487    5   MOLECULE: MFS DOMAIN-CONTAINING PROTEIN;                             
50079:  prb2-A  3.5 17.1  122  1305    5   MOLECULE: RING/FYVE/PHD ZINC FINGER SUPERFAMILY PROTEIN;             
50080:  obo3-A  3.5  4.1   78   139    5   MOLECULE: UNCHARACTERIZED PROTEIN;                                   
50081:  uw9w-A  3.5 15.4  116   551    6   MOLECULE: SOLUTE CARRIER FAMILY 22 MEMBER 4;                         
50082:  u6ts-A  3.5 11.1  121  1023    5   MOLECULE: SI:DKEY-71L4.2;                                            
50083:  l6zc-A  3.5 15.7  130  1365    4   MOLECULE: PHOSPHOLIPID-TRANSPORTING ATPASE;                          
50084:  wbw4-A  3.5 12.6   78   436    8   MOLECULE: UNCHARACTERIZED PROTEIN;                                   
50085:  znk1-A  3.5 13.6  121   319    8   MOLECULE: OS10G0486200 PROTEIN;                                      
50086:  not3-A  3.5  3.9  159   703    8   MOLECULE: PHENYLALANINE/TYROSINE AMMONIA-LYASE;                      
50087:  bky3-A  3.5  5.4  126   329    6   MOLECULE: UNCHARACTERIZED PROTEIN;                                   
50088:  gf2p-A  3.5 11.8  111   545    6   MOLECULE: PROTEIN REDUCED WALL ACETYLATION 2;                        
50089:  w9xx-A  3.5 12.6  112   360    6   MOLECULE: INWARD RECTIFIER POTASSIUM CHANNEL 13;                     
50090:  b9na-A  3.5  3.9   84  1068   13   MOLECULE: UNCHARACTERIZED PROTEIN;                                   
50091:  pv1l-A  3.5 11.5  101   839    5   MOLECULE: BTB DOMAIN AND CNC HOMOLOG 2;                              
50092:  mt4f-A  3.5 15.6  105  2272    8   MOLECULE: SPECTRIN BETA CHAIN;                                       
50093:  rz8l-A  3.5  7.5  115  1102    4   MOLECULE: PHOSPHATIDYLINOSITOL-4,5-BISPHOSPHATE 3-KINASE;            
50094:  tht0-A  3.5 14.2  101   429    6   MOLECULE: PROTEIN FAM98B;                                            
50095:  bla8-A  3.5 13.9  118   302    7   MOLECULE: VOMERONASAL TYPE-1 RECEPTOR;                               
50096:  bvs1-A  3.5  6.0   90   217    4   MOLECULE: UNCHARACTERIZED CONSERVED PROTEIN (UCP030365);             
50097:  h4jb-A  3.5  8.7  141  1017    9   MOLECULE: UNCHARACTERIZED PROTEIN;                                   
50098:  j7vo-A  3.5 21.2  116   403    8   MOLECULE: MAGNESIUM TRANSPORTER;                                     
50099:  wts5-A  3.5 14.9   93   460    0   MOLECULE: CYCLIN-T1-2;                                               
50100:  qs2v-A  3.5  9.4   65    77    8   MOLECULE: UNCHARACTERIZED PROTEIN;                                   
50101:  i0pg-A  3.5 15.5  106   572    7   MOLECULE: MANNOSYL-OLIGOSACCHARIDE 1,2-ALPHA-MANNOSIDASE MN          
50102:  ll1n-A  3.5 11.5  118   255    6   MOLECULE: UNCHARACTERIZED PROTEIN;                                   
50103:  bd3a-A  3.5 17.6   86   279    1   MOLECULE: OS10G0443800 PROTEIN;                                      
50104:  wiv7-A  3.5 18.8  101  1261    6   MOLECULE: PUTATIVE SNF2 FAMILY HELICASE-LIKE PROTEIN;                
50105:  ikz8-A  3.5 12.2  112   846    7   MOLECULE: DEAD-BOX ATP-DEPENDENT RNA HELICASE 13;                    
50106:  fpc0-A  3.5  8.2   69    91    6   MOLECULE: PLANT THIONIN FAMILY PROTEIN;                              
50107:  p8na-A  3.5 17.8  110   802    5   MOLECULE: TRANSMEMBRANE PROTEIN 63A;                                 
50108:  j2jk-A  3.5  6.5  142   702    7   MOLECULE: AUTOPHAGY-RELATED PROTEIN 9;                               
50109:  y5ko-A  3.5  3.4   89   136    9   MOLECULE: TRANSMEMBRANE PROTEIN 107;                                 
50110:  tjc3-A  3.5  3.9   48   319    2   MOLECULE: FTSH_EXT DOMAIN-CONTAINING PROTEIN;                        
50111:  z4xl-A  3.5 15.9  120   708   10   MOLECULE: WALL-ASSOCIATED RECEPTOR KINASE-LIKE 14;                   
50112:  pc2q-A  3.5  4.0   64   105    9   MOLECULE: NUCLEOID-ASSOCIATED PROTEIN SAOUHSC_00444;                 
50113:  c9ie-A  3.5 14.1  112   335    9   MOLECULE: PROTEIN-LYSINE N-METHYLTRANSFERASE EEF2KMT;                
50114:  d2bg-A  3.5  5.5   95  1452    9   MOLECULE: DNA REPAIR PROTEIN RAD5, PUTATIVE;                         
50115:  o1rc-A  3.5  9.4   94   640    5   MOLECULE: CREB3 REGULATORY FACTOR;                                   
50116:  l5za-A  3.5 12.4   82   220    7   MOLECULE: PRA1 FAMILY PROTEIN;                                       
50117:  re1d-A  3.5  7.3   93   696    8   MOLECULE: TLE FAMILY MEMBER 2, TRANSCRIPTIONAL COREPRESSOR;          
50118:  j4cu-A  3.5 12.2   80   107    9   MOLECULE: OS03G0185950 PROTEIN;                                      
50119:  ma1x-A  3.5 14.0   91   325    8   MOLECULE: MYB_DNA-BIND_3 DOMAIN-CONTAINING PROTEIN;                  
50120:  r0wo-A  3.5 12.7   82   368    7   MOLECULE: INNER KINETOCHORE SUBUNIT MCM21;                           
50121:  g3nw-A  3.5 15.2  125   507    6   MOLECULE: OS07G0122200 PROTEIN;                                      
50122:  oe3q-A  3.5 14.5  105   303    4   MOLECULE: HALOACID DEHALOGENASE-LIKE HYDROLASE DOMAIN-CONTA          
50123:  hgf5-A  3.5  4.2   58    70    5   MOLECULE: SI:DKEY-234H16.7;                                          
50124:  krn0-A  3.5  5.2   66    91   12   MOLECULE: OS05G0170950 PROTEIN;                                      
50125:  wq9a-A  3.5  5.1   93   516   10   MOLECULE: SERINE CARBOXYPEPTIDASE-LIKE 49;                           
50126:  fkj8-A  3.5 10.5   99   479    7   MOLECULE: UNCHARACTERIZED PROTEIN;                                   
50127:  ug7u-A  3.5 12.2  103   310    6   MOLECULE: HYPOTHETICAL_PROTEIN_-_CONSERVED;                          
50128:  tv4x-A  3.5 29.1  147   640    7   MOLECULE: ATP-BINDING CASSETTE PROTEIN SUBFAMILY D, MEMBER           
50129:  qd6a-A  3.5 19.0  121   662    8   MOLECULE: SIEVE ELEMENT OCCLUSION BY FORISOMES 2;                    
50130:  v1mq-A  3.5  4.8  118   336    4   MOLECULE: UBIA PRENYLTRANSFERASE DOMAIN-CONTAINING PROTEIN           
50131:  ie6l-A  3.5  4.7   97   537    8   MOLECULE: MITOCHONDRIA-EATING PROTEIN;                               
50132:  ed6k-A  3.5 11.4   98   432    5   MOLECULE: SMR DOMAIN-CONTAINING PROTEIN;                             
50133:  dim0-A  3.5 18.7  107   971    7   MOLECULE: UNCHARACTERIZED PROTEIN;                                   
50134:  r4fn-A  3.5  5.1   86   244    6   MOLECULE: R3H-ASSOC DOMAIN-CONTAINING PROTEIN;                       
50135:  qp2n-A  3.5  4.0  104   377    3   MOLECULE: UNCHARACTERIZED PROTEIN;                                   
50136:  q6jv-A  3.5 12.8  100   656    2   MOLECULE: CHOLINE TRANSPORTER-LIKE PROTEIN 3;                        
50137:  tx2e-A  3.5  3.9   99   497    6   MOLECULE: UNCHARACTERIZED PROTEIN;                                   
50138:  t5nb-A  3.5  6.0  101  1052   12   MOLECULE: FOCAL ADHESION KINASE 1;                                   
50139:  fn0l-A  3.5 16.6  104   819    5   MOLECULE: NON-LYSOSOMAL GLUCOSYLCERAMIDASE;                          
50140:  gg1o-A  3.5  5.1   97   758    3   MOLECULE: ACTIN-BINDING LIM PROTEIN 1B;                              
50141:  c6yt-A  3.5 22.2   91   535    7   MOLECULE: UNCHARACTERIZED PROTEIN;                                   
50142:  xpz3-A  3.5 12.1   70   381    4   MOLECULE: PENTATRICOPEPTIDE REPEAT-CONTAINING PROTEIN 2,             
50143:  aj2f-A  3.5 21.8   79   375   10   MOLECULE: POTASSIUM INWARDLY RECTIFYING CHANNEL SUBFAMILY J          
50144:  gvv1-A  3.5  7.1   91   960    5   MOLECULE: PROTEIN MONO-ADP-RIBOSYLTRANSFERASE PARP10;                
50145:  src8-A  3.5  5.8   71    80    4   MOLECULE: EXPRESSED PROTEIN;                                         
50146:  oc0e-A  3.5 14.3   81   138    6   MOLECULE: PROTEIN FAM216B;                                           
50147:  t9vc-A  3.5  7.5   70    84    7   MOLECULE: UNCHARACTERIZED PROTEIN;                                   
50148:  pmi2-A  3.5  8.9   82   241    5   MOLECULE: UNCHARACTERIZED PROTEIN;                                   
50149:  ai1z-A  3.5 14.7  113  1220    8   MOLECULE: AT02057P;                                                  
50150:  t5ms-A  3.5 12.8   95   395    6   MOLECULE: MITOCHONDRIAL RIBOSOMAL PROTEIN S9;                        
50151:  sme9-A  3.5 11.4  109   320    1   MOLECULE: SERPENTINE RECEPTOR, CLASS D (DELTA);                      
50152:  m9ql-A  3.5 15.3   71   715    7   MOLECULE: ENGULFMENT AND CELL MOTILITY 3;                            
50153:  p7ue-A  3.5 11.3  107   336    3   MOLECULE: PUTATIVE ALA-INTERACTING SUBUNIT 4;                        
50154:  m5st-A  3.5 12.5   88   168    6   MOLECULE: PUTATIVE MITOCHONDRIAL ADENINE NUCLEOTIDE TRANSPO          
50155:  zaj4-A  3.5 13.7  105   193    8   MOLECULE: PXMP2/4 FAMILY PROTEIN 2;                                  
50156:  u8zm-A  3.5 16.1  129   515    4   MOLECULE: G-PROTEIN COUPLED RECEPTOR 176;                            
50157:  ljw0-A  3.5  4.0  102  1383    3   MOLECULE: UNCHARACTERIZED PROTEIN;                                   
50158:  iqt5-A  3.5  4.0   57    73    7   MOLECULE: UNCHARACTERIZED PROTEIN;                                   
50159:  rc3j-A  3.5  3.9  159   703    8   MOLECULE: PHENYLALANINE AMMONIA-LYASE;                               
50160:  jwy4-A  3.5  3.4   55    66    9   MOLECULE: UNCHARACTERIZED PROTEIN;                                   
50161:  a0oe-A  3.5  8.4   70   562   10   MOLECULE: FINTRIM FAMILY, MEMBER 93;                                 
50162:  n8uc-A  3.5  5.4   81   202    5   MOLECULE: UNCHARACTERIZED PROTEIN;                                   
50163:  ql3p-A  3.5  5.0   67   720    7   MOLECULE: CHLOROPLASTIC GROUP IIA INTRON SPLICING FACILITAT          
50164:  iqx7-A  3.5 18.1  155  1310    6   MOLECULE: MEDIATOR OF RNA POLYMERASE II TRANSCRIPTION SUBUN          
50165:  p5xc-A  3.5  5.0  163  1002    6   MOLECULE: SIT4-ASSOCIATING PROTEIN SAP155;                           
50166:  eia1-A  3.5  6.6  105  1372   10   MOLECULE: WD REPEAT DOMAIN 19;                                       
50167:  dsj5-A  3.5 13.2   94  2329   11   MOLECULE: SPECTRIN BETA CHAIN;                                       
50168:  ss4s-A  3.5  9.9  113   335    7   MOLECULE: OLFACTORY RECEPTOR;                                        
50169:  a6lj-A  3.5 19.7  121   771    7   MOLECULE: UNCHARACTERIZED PROTEIN;                                   
50170:  rl6h-A  3.5  5.0  113  1054    5   MOLECULE: SMC5-SMC6 COMPLEX LOCALIZATION FACTOR PROTEIN 1;           
50171:  dl8x-A  3.5  5.0   78   163   12   MOLECULE: OS11G0538100 PROTEIN;                                      
50172:  dpn6-A  3.5  5.6   92   359    4   MOLECULE: MFS DOMAIN-CONTAINING PROTEIN;                             
50173:  i5iw-A  3.5  6.9   99   439    9   MOLECULE: CARNOSINE N-METHYLTRANSFERASE;                             
50174:  h7na-A  3.5 11.4   73   139   10   MOLECULE: MEDIATOR OF RNA POLYMERASE II TRANSCRIPTION SUBUN          
50175:  ssb9-A  3.5  5.0  134   861    7   MOLECULE: PROTEIN TRANSPORT PROTEIN SEC23;                           
50176:  b2xn-A  3.5  5.5   93   249    5   MOLECULE: BAX INHIBITOR 1;                                           
50177:  bw2t-A  3.5  5.0   66    72    9   MOLECULE: P53 AND DNA DAMAGE-REGULATED PROTEIN 1;                    
50178:  lcn6-A  3.5  8.7  107   353    7   MOLECULE: PROBABLE MEDIATOR OF RNA POLYMERASE II TRANSCRIPT          
50179:  dh7g-A  3.5  5.9  124   380    8   MOLECULE: CYTOCHROME B;                                              
50180:  cwu0-A  3.5 19.0  130   712   11   MOLECULE: U11/U12 SMALL NUCLEAR RIBONUCLEOPROTEIN 48 KDA PR          
50181:  hte1-A  3.5  5.0  140   782    9   MOLECULE: UNCHARACTERIZED PROTEIN;                                   
50182:  v9zg-A  3.5  8.8  104   849   11   MOLECULE: RECEPTOR-LIKE SERINE/THREONINE-PROTEIN KINASE;             
50183:  hbk0-A  3.5  4.2  104   391    6   MOLECULE: OS04G0320000 PROTEIN;                                      
50184:  hy4e-A  3.5  4.6   76   133    9   MOLECULE: UNCHARACTERIZED PROTEIN;                                   
50185:  n4zq-A  3.5  9.8  117  1410    8   MOLECULE: ENDORIBONUCLEASE DICER HOMOLOG 2A;                         
50186:  z8ss-A  3.5  5.5   69   107    7   MOLECULE: UNCHARACTERIZED PROTEIN;                                   
50187:  de6b-A  3.5 12.0  135   841    5   MOLECULE: IP03705P;                                                  
50188:  viv0-A  3.5  7.5   82   472    2   MOLECULE: MYOSIN HEAVY CHAIN-RELATED;                                
50189:  kfz9-A  3.5  8.2  105   470    4   MOLECULE: FI16531P1;                                                 
50190:  dzx7-A  3.5  7.4   83   494    4   MOLECULE: OS04G0388000 PROTEIN;                                      
50191:  se7a-A  3.5 17.7  100  1079    6   MOLECULE: UNCHARACTERIZED PROTEIN;                                   
50192:  z9wb-A  3.5  5.2  109   631    6   MOLECULE: NETRIN 4;                                                  
50193:  a0yk-A  3.5 13.3  153   590    9   MOLECULE: GLUTATHIONE S-TRANSFERASE T3;                              
50194:  ic0u-A  3.5  9.0  106   247   10   MOLECULE: COMPLEMENT COMPONENT 1, Q SUBCOMPONENT, A CHAIN;           
50195:  o4ni-A  3.5  6.0   94   787    7   MOLECULE: RECEPTOR-LIKE SERINE/THREONINE-PROTEIN KINASE;             
50196:  sph4-A  3.5 15.6  114  2364    5   MOLECULE: SPECTRIN BETA CHAIN, NON-ERYTHROCYTIC 1;                   
50197:  ifx0-A  3.5  8.5   86   678    8   MOLECULE: OCCLUDIN_ELL DOMAIN-CONTAINING PROTEIN;                    
50198:  fcm9-A  3.5  4.7   80   758    4   MOLECULE: COILED-COIL DOMAIN-CONTAINING 15;                          
50199:  hy3a-A  3.5 10.6   81   197    5   MOLECULE: TLE FAMILY MEMBER 5;                                       
50200:  x2gu-A  3.5  4.3  102   312   10   MOLECULE: OLFACTORY RECEPTOR;                                        
50201:  jqj1-A  3.5  3.8   80   162    6   MOLECULE: INTERLEUKIN-15;                                            
50202:  yo6e-A  3.5  5.3   92   756    8   MOLECULE: PHOSPHOINOSITIDE-3-KINASE, REGULATORY SUBUNIT 6A;          
50203:  u1ft-A  3.5 15.9  133   410    8   MOLECULE: NEUROTENSIN RECEPTOR TYPE 2;                               
50204:  coh5-A  3.5 11.1   72   324    8   MOLECULE: PROBABLE NON-INTRINSIC ABC PROTEIN 5;                      
50205:  ru6c-A  3.5  4.1  147   877    7   MOLECULE: UNCHARACTERIZED PROTEIN;                                   
50206:  kfq6-A  3.5  4.9   89   890    7   MOLECULE: F16P17.10 PROTEIN;                                         
50207:  chl1-A  3.5 11.5  115   305    8   MOLECULE: SERPENTINE RECEPTOR, CLASS H;                              
50208:  cq1m-A  3.5  9.8   79   124    9   MOLECULE: UNCHARACTERIZED PROTEIN;                                   
50209:  fi1y-A  3.5 13.1   93   455    4   MOLECULE: UNCHARACTERIZED PROTEIN;                                   
50210:  dvk5-A  3.5  9.9  141   534    8   MOLECULE: ENDOGLUCANASE 5;                                           
50211:  u2la-A  3.5 10.6   71   154    8   MOLECULE: UNCHARACTERIZED PROTEIN;                                   
50212:  s8my-A  3.5 15.4  120   872    4   MOLECULE: METABOTROPIC GLUTAMATE RECEPTOR 2;                         
50213:  af9w-A  3.5  4.2  140   248    9   MOLECULE: UNCHARACTERIZED PROTEIN;                                   
50214:  by0g-A  3.5 10.8  136   267    7   MOLECULE: DNA DAMAGE-REGULATED AUTOPHAGY MODULATOR PROTEIN           
50215:  yrx3-A  3.5  7.3  101   525   14   MOLECULE: CCT-BETA;                                                  
50216:  b7bv-A  3.5  6.2   86   309    8   MOLECULE: SURF1-LIKE PROTEIN;                                        
50217:  fc1s-A  3.5 15.8   89   916   10   MOLECULE: OXYSTEROL-BINDING PROTEIN 2;                               
50218:  o4bm-A  3.5  4.3  101   224    3   MOLECULE: GROWTH HORMONE D6;                                         
50219:  xpm4-A  3.5  5.2   75  1246    5   MOLECULE: PROTEIN-TYROSINE-PHOSPHATASE;                              
50220:  jqi3-A  3.5  7.8  106   616    7   MOLECULE: PROTEIN KINASE DOMAIN-CONTAINING PROTEIN;                  
50221:  fr5x-A  3.5 13.0  127  1054    2   MOLECULE: SI:DKEYP-80D11.12;                                         
50222:  z0zj-A  3.5  8.6   96   788    7   MOLECULE: RECEPTOR-LIKE SERINE/THREONINE-PROTEIN KINASE;             
50223:  tfv6-A  3.5  8.0  107   624    7   MOLECULE: BAK3;                                                      
50224:  iqq9-A  3.5 12.5   74   113    1   MOLECULE: UNCHARACTERIZED PROTEIN;                                   
50225:  k3gt-A  3.5  3.5   89   322    6   MOLECULE: UNCHARACTERIZED PROTEIN;                                   
50226:  q5ns-A  3.5 21.8   96  1122    5   MOLECULE: JAVA NO JIVE;                                              
50227:  s3zz-A  3.5 12.5  119   607   10   MOLECULE: EPM2A-INTERACTING PROTEIN 1;                               
50228:  mm3p-A  3.5  7.9   64   108    3   MOLECULE: OS01G0821200 PROTEIN;                                      
50229:  kh9u-A  3.5  5.3  102  1301    3   MOLECULE: SI:DKEY-279J5.1;                                           
50230:  vy2a-A  3.5 14.5  116   411    4   MOLECULE: PININ/SDK/MEMA/ PROTEIN CONSERVED REGION CONTAINI          
50231:  pij8-A  3.5 12.0   87   188    7   MOLECULE: UNCHARACTERIZED PROTEIN;                                   
50232:  pei2-A  3.5 14.9   75   463    8   MOLECULE: PROTEIN HYPER-SENSITIVITY-RELATED 4;                       
50233:  x3oo-A  3.5 11.3   69   188    3   MOLECULE: PHOSPHATIDYLINOSITOL N-ACETYLGLUCOSAMINYLTRANSFER          
50234:  non7-A  3.5  9.2  126   723   13   MOLECULE: SI:DKEY-250D21.1;                                          
50235:  tj6r-A  3.5  4.8   88   216    2   MOLECULE: PROTEIN ORM2;                                              
50236:  ic8x-A  3.5  8.2  141   467    6   MOLECULE: ODORANT RECEPTOR 85E;                                      
50237:  f2ym-A  3.5  5.8   92   445    5   MOLECULE: UNCHARACTERIZED PROTEIN;                                   
50238:  ugn7-A  3.5  3.6  112   220    9   MOLECULE: GLUTATHIONE S-TRANSFERASE;                                 
50239:  aue1-A  3.5  5.8  138   366    8   MOLECULE: [PYRUVATE DEHYDROGENASE (ACETYL-TRANSFERRING)] KI          
50240:  vxu8-A  3.5  7.6  114   644    6   MOLECULE: PROTEIN KINASE DOMAIN-CONTAINING PROTEIN;                  
50241:  rdj7-A  3.5 10.5   90   580    9   MOLECULE: MLO-LIKE PROTEIN;                                          
50242:  sqx7-A  3.5 16.0   95   951    7   MOLECULE: PROTEIN LONGIFOLIA 2;                                      
50243:  ylk8-A  3.5  5.2   89  1124    9   MOLECULE: PROBABLE LEUCINE-RICH REPEAT RECEPTOR-LIKE PROTEI          
50244:  gnc1-A  3.5  7.1  107  1020    5   MOLECULE: UNCHARACTERIZED PROTEIN;                                   
50245:  n2qc-A  3.5  5.8  115  1232   10   MOLECULE: HELICASE ATP-BINDING DOMAIN-CONTAINING PROTEIN;            
50246:  n5hh-A  3.5 12.4  117   745    5   MOLECULE: UNCHARACTERIZED PROTEIN;                                   
50247:  shq6-A  3.5 12.6   84   375    7   MOLECULE: UNCHARACTERIZED PROTEIN;                                   
50248:  ln1w-A  3.5  7.1  200  1599    4   MOLECULE: UNCHARACTERIZED PROTEIN;                                   
50249:  v8xh-A  3.5 23.3   77   450    6   MOLECULE: SI:CH211-11K18.4;                                          
50250:  x3de-A  3.5  4.5  105   875   13   MOLECULE: PROTEIN HIR2;                                              
50251:  wjq9-A  3.5 19.7  115  1278    5   MOLECULE: ABC TRANSPORTER B FAMILY MEMBER 9;                         
50252:  sl1z-A  3.5  4.2   95   510    7   MOLECULE: SERINE CARBOXYPEPTIDASE-LIKE 48;                           
50253:  sy1h-A  3.5  3.7  119   214    7   MOLECULE: MALEYLACETOACETATE ISOMERASE;                              
50254:  xr5d-A  3.5  5.5  130   729    6   MOLECULE: RAN-BINDING PROTEIN 9;                                     
50255:  vk5l-A  3.5 15.1  119   338    6   MOLECULE: SEVEN TM RECEPTOR;                                         
50256:  yxi7-A  3.5  5.2  100   702    9   MOLECULE: DYMECLIN;                                                  
50257:  z8py-A  3.5  5.5  106   935    2   MOLECULE: GUANINE NUCLEOTIDE EXCHANGE PROTEIN SMCR8;                 
50258:  lk5p-A  3.5 14.1  126  1383    6   MOLECULE: DNA-DIRECTED RNA POLYMERASE SUBUNIT;                       
50259:  r6ds-A  3.5 21.3  133  1034    4   MOLECULE: N-ACETYL-BETA-GLUCOSAMINYL-GLYCOPROTEIN 4-BETA-N-          
50260:  s3cm-A  3.5 22.4   92   761    7   MOLECULE: KINESIN-LIKE PROTEIN;                                      
50261:  qi9r-A  3.5 12.9  150   871    7   MOLECULE: PROTEIN MELTED HOMOLOG;                                    
50262:  id8f-A  3.5  5.9   60    70   10   MOLECULE: UNCHARACTERIZED PROTEIN;                                   
50263:  d5sl-A  3.5  5.2   60  1085    2   MOLECULE: DNA POLYMERASE;                                            
50264:  vp8h-A  3.5  5.1  113  1048    7   MOLECULE: UNCHARACTERIZED PROTEIN;                                   
50265:  azj1-A  3.5  7.0   77   202    8   MOLECULE: UNCHARACTERIZED PROTEIN;                                   
50266:  ew8p-A  3.5 10.2  131   475    8   MOLECULE: XK-RELATED PROTEIN;                                        
50267:  zy3c-A  3.5  3.6   97   239    6   MOLECULE: PROLACTIN-8A4;                                             
50268:  nw7b-A  3.5 12.2  100   324   12   MOLECULE: WRKY DOMAIN-CONTAINING PROTEIN;                            
50269:  q1pv-A  3.5 18.3  147   578    4   MOLECULE: RING FINGER AND SPRY DOMAIN-CONTAINING 1;                  
50270:  b9mp-A  3.5 10.9  106   332    4   MOLECULE: UNCHARACTERIZED PROTEIN;                                   
50271:  zei3-A  3.5 19.2  160  1067    7   MOLECULE: CADMIUM/ZINC-TRANSPORTING ATPASE HMA2;                     
50272:  hw8q-A  3.5  8.0   74   103    5   MOLECULE: EXPRESSED PROTEIN;                                         
50273:  g3ml-A  3.5  3.0   68    71    7   MOLECULE: UNCHARACTERIZED PROTEIN;                                   
50274:  gso3-A  3.5  4.6   86   482    7   MOLECULE: UNCHARACTERIZED PROTEIN;                                   
50275:  n5ac-A  3.5  4.2   80   281    9   MOLECULE: HISTIDINE BIOSYNTHESIS BIFUNCTIONAL PROTEIN HISIE          
50276:  k4om-A  3.5  6.5   70   110   10   MOLECULE: UNCHARACTERIZED PROTEIN;                                   
50277:  wkz6-A  3.5  6.8   93   971    9   MOLECULE: LEUCINE-RICH REPEAT TRANSMEMBRANE PROTEIN KINASE,          
50278:  n5fo-A  3.5  3.7   67   112    3   MOLECULE: ABPBG19;                                                   
50279:  pza8-A  3.5 17.3   76   833    5   MOLECULE: HYPOTHETICAL_PROTEIN_-_CONSERVED;                          
50280:  iyn2-A  3.5 14.9  100   952    4   MOLECULE: HYPOTHETICAL_PROTEIN_-_CONSERVED;                          
50281:  f0um-A  3.5  4.6  108   368    5   MOLECULE: UNCHARACTERIZED PROTEIN;                                   
50282:  kr8g-A  3.5  5.9  150  1500    6   MOLECULE: MYOSIN-8;                                                  
50283:  y4hd-A  3.5  4.1  113   343    6   MOLECULE: GERANYLGERANYL PYROPHOSPHATE SYNTHASE4;                    
50284:  sw6r-A  3.5 14.3  119   488    3   MOLECULE: UNCHARACTERIZED PROTEIN;                                   
50285:  tmt2-A  3.5  5.1   92   657    3   MOLECULE: PUTATIVE LEUCINE-RICH REPEAT PROTEIN KINASE FAMIL          
50286:  gay7-A  3.5  6.0   92   331    7   MOLECULE: OS04G0692300 PROTEIN;                                      
50287:  x0ok-A  3.5  5.2  121   415    8   MOLECULE: UNCHARACTERIZED PROTEIN;                                   
50288:  al6n-A  3.5 14.0  102   331    4   MOLECULE: SERPENTINE RECEPTOR, CLASS H;                              
50289:  b3ko-A  3.5  4.0  115   297   10   MOLECULE: XYLOGLUCAN ENDOTRANSGLUCOSYLASE/HYDROLASE;                 
50290:  qt0p-A  3.5 14.8   96   835   14   MOLECULE: RECEPTOR-LIKE SERINE/THREONINE-PROTEIN KINASE;             
50291:  blk9-A  3.5  8.6  128  1021    8   MOLECULE: PENTATRICOPEPTIDE REPEAT-CONTAINING PROTEIN MITOC          
50292:  h3dl-A  3.5  4.3  119  1105    4   MOLECULE: AP-3 COMPLEX SUBUNIT BETA-1;                               
50293:  tbu4-A  3.5  6.3  110   319    7   MOLECULE: TASTE RECEPTOR TYPE 2 MEMBER 40;                           
50294:  ksk8-A  3.5  5.7  101   303    4   MOLECULE: LYSOPLASMALOGENASE HOMOLOG;                                
50295:  q5qe-A  3.5 10.5   70   178   10   MOLECULE: TFIIA_GAMMA_C DOMAIN-CONTAINING PROTEIN;                   
50296:  vk7g-A  3.5  5.6   99  1056    6   MOLECULE: PH AND SEC7 DOMAIN-CONTAINING PROTEIN 4;                   
50297:  z5qb-A  3.5 17.1  121   326    4   MOLECULE: HYPOTHETICAL_PROTEIN_-_CONSERVED;                          
50298:  lok0-A  3.5 13.6   98   576    4   MOLECULE: HYPOTHETICAL_PROTEIN_-_CONSERVED;                          
50299:  axf5-A  3.5 11.4  123   459    2   MOLECULE: UNCHARACTERIZED PROTEIN;                                   
50300:  hck5-A  3.5  6.0   93   531    8   MOLECULE: HYPOTHETICAL_PROTEIN_-_CONSERVED;                          
50301:  g3mi-A  3.5 23.2   88   493    6   MOLECULE: CHAPERONE PROTEIN DNAJ A6 CHLOROPLASTIC;                   
50302:  t8er-A  3.5  3.5   92   222    2   MOLECULE: PEROXISOMAL MEMBRANE PROTEIN 11-4;                         
50303:  hf1z-A  3.5  7.0  156   958    6   MOLECULE: DERMATAN-SULFATE EPIMERASE;                                
50304:  u5cs-A  3.5 12.9  119   252    9   MOLECULE: COMPLEMENT C1Q TUMOR NECROSIS FACTOR-RELATED PROT          
50305:  pzb5-A  3.5 12.5   85   187    4   MOLECULE: AT3G63040;                                                 
50306:  giu8-A  3.5  5.4   90   633    4   MOLECULE: 1-PHOSPHATIDYLINOSITOL 4-KINASE;                           
50307:  hgu7-A  3.5 16.6  121   690    3   MOLECULE: F-BOX AND LEUCINE-RICH REPEAT PROTEIN 5;                   
50308:  b7aw-A  3.5  4.4  158   788    3   MOLECULE: PROBABLE POTASSIUM TRANSPORTER 9;                          
50309:  pwe4-A  3.5 11.2  122   990   11   MOLECULE: OS01G0149350 PROTEIN;                                      
50310:  cv3w-A  3.5 26.2   92  1267    7   MOLECULE: UNCONVENTIONAL MYOSIN-6;                                   
50311:  t9po-A  3.5  8.4   73   354    8   MOLECULE: OS01G0517900 PROTEIN;                                      
50312:  zd0f-A  3.5  9.4   87   253    2   MOLECULE: FGFR1 ONCOGENE PARTNER 2 HOMOLOG;                          
50313:  jz6j-A  3.5  9.3   96   367    5   MOLECULE: AT5G63780;                                                 
50314:  f4mh-A  3.5 16.9  129   492    6   MOLECULE: UNCHARACTERIZED PROTEIN;                                   
50315:  xph7-A  3.5 15.4  100  1647    6   MOLECULE: NUCLEOPORIN NUP186;                                        
50316:  sz9o-A  3.5  6.1   78   232    1   MOLECULE: UNCHARACTERIZED PROTEIN;                                   
50317:  ug3o-A  3.5 24.1   94   401    7   MOLECULE: BRAIN-SPECIFIC ANGIOGENESIS INHIBITOR 1-ASSOCIATE          
50318:  xx8d-A  3.5  5.8   66    93    8   MOLECULE: UNCHARACTERIZED PROTEIN;                                   
50319:  im7d-A  3.5  5.4  108  1187    6   MOLECULE: SI:CH211-106J21.4;                                         
50320:  obk4-A  3.5 16.6   83   177    7   MOLECULE: SAYSVFN DOMAIN-CONTAINING PROTEIN;                         
50321:  l4az-A  3.5  4.8   87   157    5   MOLECULE: UNCHARACTERIZED PROTEIN;                                   
50322:  z8xr-A  3.5  7.1   61    85    7   MOLECULE: OS07G0282900 PROTEIN;                                      
50323:  b2mr-A  3.5 21.0  103   376    7   MOLECULE: TRANSCRIPTION INITIATION FACTOR IIA SUBUNIT 1;             
50324:  wj4a-A  3.5  7.3   98   548    9   MOLECULE: T-COMPLEX PROTEIN 1 SUBUNIT THETA;                         
50325:  nix5-A  3.5  7.9   91   425    3   MOLECULE: SERYL-TRNA SYNTHETASE;                                     
50326:  bex1-A  3.5  5.4  101   317    9   MOLECULE: OLFACTORY RECEPTOR;                                        
50327:  o7tj-A  3.5  6.5  101   873   11   MOLECULE: HEAT SHOCK PROTEIN 110;                                    
50328:  ngi6-A  3.5  3.5   58   962    2   MOLECULE: C3H TRANSCRIPTION FACTOR;                                  
50329:  ff1x-A  3.5 11.4  122  1310    6   MOLECULE: TIR DOMAIN-CONTAINING PROTEIN;                             
50330:  c1bw-A  3.5 12.7   86   259    7   MOLECULE: S-ADENOSYL-L-METHIONINE-DEPENDENT METHYLTRANSFERA          
50331:  ojr5-A  3.5  5.0   82   501   11   MOLECULE: LIM DOMAIN-CONTAINING PROTEIN, PUTATIVE, EXPRESSE          
50332:  hr6n-A  3.5  4.6   79   393    3   MOLECULE: SAM-DEPENDENT MTASE TRM10-TYPE DOMAIN-CONTAINING           
50333:  m8iy-A  3.5 18.3  112   672    4   MOLECULE: GLYCOGEN [STARCH] SYNTHASE;                                
50334:  sc0c-A  3.5  8.3   92   300   12   MOLECULE: CHAPERONE PROTEIN DNAJ 50;                                 
50335:  rgz2-A  3.5 13.0  109   338    6   MOLECULE: OS05G0543700 PROTEIN;                                      
50336:  n4la-A  3.5  3.5   82  1049    6   MOLECULE: OS02G0153500 PROTEIN;                                      
50337:  moe3-A  3.5  9.5   76   288    7   MOLECULE: KTI12P;                                                    
50338:  xz1c-A  3.5  4.2  145   324    9   MOLECULE: SERPENTINE RECEPTOR, CLASS I;                              
50339:  uki7-A  3.5 19.7   99   924    5   MOLECULE: EXOCYST COMPLEX COMPONENT 2;                               
50340:  rg7f-A  3.5  8.2   86   181    3   MOLECULE: NINJURIN B;                                                
50341:  s7db-A  3.5 18.1  112  1518    5   MOLECULE: UNCHARACTERIZED PROTEIN;                                   
50342:  re7p-A  3.5 15.4   86   811    7   MOLECULE: EXPRESSED PROTEIN;                                         
50343:  j6fo-A  3.5  6.4  101   842    4   MOLECULE: PUTATIVE G-TYPE LECTIN S-RECEPTOR-LIKE SERINE/THR          
50344:  otn7-A  3.5  4.1  100   919    8   MOLECULE: OS02G0633066 PROTEIN;                                      
50345:  y5xl-A  3.5 21.2  112  1191    6   MOLECULE: AAA DOMAIN-CONTAINING PROTEIN;                             
50346:  qx7t-A  3.5 12.0  126   536    6   MOLECULE: BUTYROPHILIN-LIKE PROTEIN 9;                               
50347:  i5zf-A  3.5 15.4  121   307    6   MOLECULE: VOMERONASAL TYPE-1 RECEPTOR;                               
50348:  f0sa-A  3.5  5.3  146  1529    5   MOLECULE: MYOSIN-11;                                                 
50349:  gsv3-A  3.5 22.5   90   968   11   MOLECULE: FCH DOMAIN ONLY (FCH STANDS FOR FES/CIP4 HOMOLOGY          
50350:  zd5w-A  3.5  4.1  118   416    8   MOLECULE: SQUALENE SYNTHASE;                                         
50351:  pa6u-A  3.5  6.8  106  1223    1   MOLECULE: SI:DKEY-261J11.2;                                          
50352:  p1ph-A  3.5  8.7   87   250    7   MOLECULE: OS02G0743700 PROTEIN;                                      
50353:  k7ny-A  3.5 12.1  125   352    6   MOLECULE: UNCHARACTERIZED PROTEIN;                                   
50354:  g0au-A  3.5  4.5  114   337    4   MOLECULE: ZGC:103681;                                                
50355:  b9qb-A  3.5  4.4  116   308    8   MOLECULE: OLFACTORY RECEPTOR;                                        
50356:  wk0d-A  3.5 10.3   93   582    4   MOLECULE: UNCHARACTERIZED PROTEIN;                                   
50357:  gd1r-A  3.5  5.3   69   117    4   MOLECULE: UNCHARACTERIZED PROTEIN YDL242W;                           
50358:  bfp0-A  3.5  5.5  111   480    5   MOLECULE: AT27928P;                                                  
50359:  asy4-A  3.5 15.7  100   416   11   MOLECULE: NEUROTENSIN RECEPTOR TYPE 2;                               
50360:  nwo5-A  3.5 11.1   82   217    7   MOLECULE: THAP DOMAIN-CONTAINING PROTEIN 2;                          
50361:  nw8j-A  3.5  7.2  108   623    7   MOLECULE: SOMATIC EMBRYOGENESIS RECEPTOR-LIKE KINASE3;               
50362:  gt4a-A  3.5  5.3   57   113    2   MOLECULE: OS06G0631550 PROTEIN;                                      
50363:  d6ls-A  3.5  7.0   58    69    9   MOLECULE: C-TERMINAL ISOFORM 3;                                      
50364:  j8jr-A  3.5 16.5   75   831    7   MOLECULE: V-TYPE PROTON ATPASE SUBUNIT A;                            
50365:  sy5d-A  3.5 11.0   95   670    9   MOLECULE: L-TYPE LECTIN-DOMAIN CONTAINING RECEPTOR KINASE I          
50366:  m2zv-A  3.5  2.9   51   351   10   MOLECULE: DUF4283 DOMAIN-CONTAINING PROTEIN;                         
50367:  jf8h-A  3.5 12.5   72   327    3   MOLECULE: UNCHARACTERIZED PROTEIN;                                   
50368:  xrp4-A  3.5 15.2  125  1113    3   MOLECULE: DISEASE RESISTANCE RPP13-LIKE PROTEIN 4;                   
50369:  wkl4-A  3.5  6.3   86   660    6   MOLECULE: VARLMGL DOMAIN-CONTAINING PROTEIN;                         
50370:  nqy4-A  3.5  7.7   66   198    8   MOLECULE: UNCHARACTERIZED PROTEIN;                                   
50371:  nm4p-A  3.5  7.8   84   999    6   MOLECULE: PROBABLE BASIC-LEUCINE ZIPPER TRANSCRIPTION FACTO          
50372:  t5hs-A  3.5  5.0  113   681    9   MOLECULE: NA(+)-DEPENDENT PHOSPHATE COTRANSPORTER 2B;                
50373:  zlz2-A  3.5  4.6  121  1460    7   MOLECULE: DDB1 AND CUL4-ASSOCIATED FACTOR 1;                         
50374:  py7k-A  3.5 26.7   88   701    6   MOLECULE: UNCHARACTERIZED PROTEIN;                                   
50375:  kay4-A  3.5  4.0   78   263    8   MOLECULE: HTH-TYPE TRANSCRIPTIONAL REPRESSOR NANR;                   
50376:  rwa0-A  3.5 11.5   98   394    8   MOLECULE: UNCHARACTERIZED PROTEIN;                                   
50377:  zvq3-A  3.5 16.3  115   541    3   MOLECULE: PROTEIN WNTLESS HOMOLOG;                                   
50378:  u4uk-A  3.5  3.8  116   965    6   MOLECULE: UNCHARACTERIZED PROTEIN;                                   
50379:  fez0-A  3.5  7.1   85   370    9   MOLECULE: PAP_FIBRILLIN DOMAIN-CONTAINING PROTEIN;                   
50380:  i7qs-A  3.5  8.3   92   282    9   MOLECULE: KH DOMAIN-CONTAINING PROTEIN;                              
50381:  stw6-A  3.5  4.1  105  1236    9   MOLECULE: UNCHARACTERIZED PROTEIN;                                   
50382:  owf9-A  3.5  5.0  109   347    6   MOLECULE: TWIK FAMILY OF POTASSIUM CHANNELS;                         
50383:  g1pq-A  3.5 18.1  133  2008    7   MOLECULE: AMINOPHOSPHOLIPID TRANSPORTER, PUTATIVE;                   
50384:  jk8g-A  3.5 15.0   92   789    2   MOLECULE: FIBRINOGEN ALPHA CHAIN;                                    
50385:  az5p-A  3.5  5.6   76   441    1   MOLECULE: SPHINGOSINE-1-PHOSPHATE PHOSPHATASE 1;                     
50386:  oo1h-A  3.5 13.8  121   775    8   MOLECULE: SUPPRESSOR OF GLYCEROL DEFECT PROTEIN 1;                   
50387:  l7rj-A  3.5 20.0   79   454    3   MOLECULE: HYPOTHETICAL_PROTEIN_-_CONSERVED;                          
50388:  z0dd-A  3.5  6.5  121   310    7   MOLECULE: OLFACTORY RECEPTOR;                                        
50389:  fi1g-A  3.5  9.1   98   353    4   MOLECULE: PHOTOSYSTEM II D2 PROTEIN;                                 
50390:  n9bx-A  3.5  5.0  113   329   11   MOLECULE: UNCHARACTERIZED PROTEIN;                                   
50391:  a4zj-A  3.5  7.4   66    92    5   MOLECULE: UNCHARACTERIZED PROTEIN;                                   
50392:  dkq5-A  3.5  5.3  108   305    2   MOLECULE: OS06G0285941 PROTEIN;                                      
50393:  bxp9-A  3.5  7.5  110   589    5   MOLECULE: BUTYROPHILIN-LIKE 5;                                       
50394:  pf2f-A  3.5 16.7   97   632    7   MOLECULE: ZINC FINGER PROTEIN 251;                                   
50395:  xys0-A  3.5 26.8  129   852    9   MOLECULE: HYPOTHETICAL_PROTEIN_-_CONSERVED;                          
50396:  u8bl-A  3.5 14.6   77   942    3   MOLECULE: OS05G0274200 PROTEIN;                                      
50397:  ddl6-A  3.5  7.8  147  1019    8   MOLECULE: TOG ARRAY REGULATOR OF AXONEMAL MICROTUBULES PROT          
50398:  nm6e-A  3.5  7.5   81   604    6   MOLECULE: ENDOGENOUS RETROVIRUS GROUP 3 MEMBER 1 ENV POLYPR          
50399:  ide2-A  3.5 13.1  115   347    7   MOLECULE: SERPENTINE RECEPTOR, CLASS T;                              
50400:  x6hh-A  3.5 13.1  132   422    5   MOLECULE: CALCIUM CHANNEL, VOLTAGE-DEPENDENT, GAMMA SUBUNIT          
50401:  bv0c-A  3.5  6.5  138   397    6   MOLECULE: ODORANT RECEPTOR 85A;                                      
50402:  n6oz-A  3.5  6.6   66   118    3   MOLECULE: UNCHARACTERIZED PROTEIN;                                   
50403:  kr6g-A  3.5  5.4   66    99    8   MOLECULE: UNCHARACTERIZED PROTEIN;                                   
50404:  pv1e-A  3.5  3.0   80   277    8   MOLECULE: BTB DOMAIN-CONTAINING PROTEIN;                             
50405:  qa6r-A  3.5  2.8   76   299    7   MOLECULE: BTB DOMAIN-CONTAINING PROTEIN;                             
50406:  g3kz-A  3.5 16.8  128   337    5   MOLECULE: UNCHARACTERIZED PROTEIN;                                   
50407:  o6ex-A  3.5 13.8   87   478    5   MOLECULE: UNCHARACTERIZED PROTEIN;                                   
50408:  n2px-A  3.5 16.1  123   638    7   MOLECULE: PROTEIN KINASE DOMAIN-CONTAINING PROTEIN;                  
50409:  xmt6-A  3.5  4.4   88   242    9   MOLECULE: GH20208P;                                                  
50410:  cm7m-A  3.5  4.4   78   406   17   MOLECULE: SPP1P;                                                     
50411:  wb2r-A  3.5 13.3  113   380    7   MOLECULE: PALMITOYLTRANSFERASE ZDHHC18;                              
50412:  r7tp-A  3.5  3.9   74   515    8   MOLECULE: INTEGRATOR COMPLEX SUBUNIT 14;                             
50413:  re1w-A  3.5  6.5  109   689   13   MOLECULE: ACYL_TRANSF_3 DOMAIN-CONTAINING PROTEIN;                   
50414:  c3ll-A  3.5  8.2   75    97    9   MOLECULE: MITOCHONDRIAL IMPORT INNER MEMBRANE TRANSLOCASE S          
50415:  p7pc-A  3.5  5.1  115  1407    9   MOLECULE: CRUMBS CELL POLARITY COMPLEX COMPONENT 1;                  
50416:  vj3f-A  3.5  4.6   67   243    4   MOLECULE: CX3CL1-BINDING PROTEIN 1;                                  
50417:  qhk1-A  3.5  7.5  120   315    5   MOLECULE: OLFACTORY RECEPTOR;                                        
50418:  it9e-A  3.5 12.8   67   547   15   MOLECULE: OS02G0624400 PROTEIN;                                      
50419:  fmn2-A  3.5 19.3  140  1125    5   MOLECULE: PROBABLE PHOSPHOLIPID-TRANSPORTING ATPASE IIB;             
50420:  l0hb-A  3.5  9.0  111   282    9   MOLECULE: HEMOLYSIN III;                                             
50421:  lr4e-A  3.5  6.4   62   100    8   MOLECULE: OS07G0196000 PROTEIN;                                      
50422:  ep2t-A  3.5 10.2  103   243    7   MOLECULE: INTERLEUKIN-27 SUBUNIT ALPHA;                              
50423:  hrj9-A  3.5  5.3  148   513    5   MOLECULE: CYTOCHROME C OXIDASE SUBUNIT 1;                            
50424:  aaw7-A  3.5 13.4   81  2143    6   MOLECULE: FYVE-TYPE DOMAIN-CONTAINING PROTEIN;                       
50425:  m1rc-A  3.5 15.7  106   735    7   MOLECULE: INOSITOL HEXAKISPHOSPHATE AND DIPHOSPHOINOSITOL-           
50426:  z5ti-A  3.5  3.2   56    61    2   MOLECULE: UNCHARACTERIZED PROTEIN;                                   
50427:  ihj1-A  3.5  6.8   82   141    6   MOLECULE: PROTEIN KRTCAP2 HOMOLOG;                                   
50428:  i3rz-A  3.5  7.1   98   186    7   MOLECULE: FOLATE/PTERIDINE TRANSPORTER, PUTATIVE;                    
50429:  qx8k-A  3.5  7.7   88   260    3   MOLECULE: OS05G0393200 PROTEIN;                                      
50430:  fh7g-A  3.5  5.9  144   887    6   MOLECULE: UNCHARACTERIZED PROTEIN;                                   
50431:  pa0d-A  3.5 13.9  119   930    4   MOLECULE: TRANSCRIPTIONAL COREPRESSOR SEUSS;                         
50432:  ls6x-A  3.5 10.1  127   914    5   MOLECULE: PHOSPHOLIPID-TRANSPORTING ATPASE;                          
50433:  dmh9-A  3.5 15.3  105   984    8   MOLECULE: PROTEIN KINASE DOMAIN-CONTAINING PROTEIN;                  
50434:  n2hz-A  3.5  5.4  106  1121    5   MOLECULE: SI:DKEY-72L17.5;                                           
50435:  dgy6-A  3.5 24.6  101   192    4   MOLECULE: OS12G0182000 PROTEIN;                                      
50436:  bp7t-A  3.5 14.2  116   526    4   MOLECULE: PENTATRICOPEPTIDE REPEAT-CONTAINING PROTEIN MITOC          
50437:  al0y-A  3.5 12.9  102   293    2   MOLECULE: SAGA-ASSOCIATED FACTOR 29;                                 
50438:  j5nr-A  3.5 14.3  116   356    4   MOLECULE: SERPENTINE RECEPTOR CLASS EPSILON-29;                      
50439:  r5st-A  3.5  6.1   62    93   11   MOLECULE: HIG1 DOMAIN FAMILY MEMBER 1A, MITOCHONDRIAL;               
50440:  pt0n-A  3.5 22.4   74   176    5   MOLECULE: TLO5P;                                                     
50441:  tdi4-A  3.5  4.9   76   379    8   MOLECULE: PROTEIN FARNESYLTRANSFERASE/GERANYLGERANYLTRANSFE          
50442:  q2dj-A  3.5  5.4   96   438    8   MOLECULE: UNCHARACTERIZED PROTEIN;                                   
50443:  bi9f-A  3.5  4.5  112   699    4   MOLECULE: ACYL-COENZYME A OXIDASE;                                   
50444:  p8et-A  3.5 13.9  100  1901    9   MOLECULE: UNCHARACTERIZED PROTEIN, ISOFORM D;                        
50445:  oqh6-A  3.5  5.0   86   414    0   MOLECULE: UDP-GLYCOSYLTRANSFERASE TURAN;                             
50446:  eds4-A  3.5  9.3   79   178    4   MOLECULE: INTERLEUKIN-10;                                            
50447:  i2tw-A  3.5 29.2  121  1934    7   MOLECULE: PAIRED AMPHIPATHIC HELIX (PAH) CONTAINING PROTEIN          
50448:  p5si-A  3.5 19.3  112   613    7   MOLECULE: PHOSPHODIESTERASE;                                         
50449:  m2zk-A  3.5  7.2   76   163    7   MOLECULE: UNCHARACTERIZED PROTEIN;                                   
50450:  klk2-A  3.5 15.8  119   831    3   MOLECULE: UNCHARACTERIZED PROTEIN;                                   
50451:  pw1p-A  3.5  7.3   77   147    6   MOLECULE: UNCHARACTERIZED PROTEIN;                                   
50452:  vex5-A  3.5  3.6   79   461    9   MOLECULE: ARMADILLO REPEAT-CONTAINING X-LINKED PROTEIN 1;            
50453:  jck7-A  3.5  7.3  122   323    3   MOLECULE: OLFACTORY RECEPTOR;                                        
50454:  ik6j-A  3.5 15.2  112   425    6   MOLECULE: ACTIVATED IN BLOCKED UNFOLDED PROTEIN RESPONSE;            
50455:  an0v-A  3.5  6.1  123   611    8   MOLECULE: MENIN;                                                     
50456:  qgr8-A  3.5  3.8  105   321    8   MOLECULE: UNCHARACTERIZED PROTEIN;                                   
50457:  sq5l-A  3.5 13.2  129   632    5   MOLECULE: UNCHARACTERIZED PROTEIN;                                   
50458:  hxl2-A  3.5 12.2  128  1303    6   MOLECULE: INOSITOL HEXAKISPHOSPHATE AND DIPHOSPHOINOSITOL-           
50459:  uc8r-A  3.5  6.5   98   827    5   MOLECULE: KINESIN-LIKE PROTEIN;                                      
50460:  t8vl-A  3.5  7.7  114   526    9   MOLECULE: MFS DOMAIN-CONTAINING PROTEIN;                             
50461:  psb1-A  3.5 16.7  119   447    7   MOLECULE: CAAX PRENYL PROTEASE;                                      
50462:  k2ve-A  3.5 11.5   71   383    4   MOLECULE: MHC CLASS I ANTIGEN ZJA TRANSCRIPT VARIANT 1;              
50463:  v6ne-A  3.5  5.4   77   589    5   MOLECULE: ARYLSULFATASE L;                                           
50464:  sux0-A  3.5 13.1  103   677   10   MOLECULE: UNCHARACTERIZED PROTEIN;                                   
50465:  xi6a-A  3.5  5.0  119   333    9   MOLECULE: SERPENTINE RECEPTOR, CLASS H;                              
50466:  hfe0-A  3.5 19.9  137   828    4   MOLECULE: RPKA;                                                      
50467:  io4t-A  3.5  6.5  110  1675    9   MOLECULE: CLATHRIN HEAVY CHAIN 1;                                    
50468:  plv9-A  3.5  8.8   76   150    4   MOLECULE: UNCHARACTERIZED PROTEIN RV2297;                            
50469:  oi8g-A  3.5 17.6  115   564    7   MOLECULE: RHOTEKIN;                                                  
50470:  zb2x-A  3.5  4.6  145  1506   10   MOLECULE: CONDENSIN-2 COMPLEX SUBUNIT D3;                            
50471:  f1mm-A  3.5  3.8  111   289    9   MOLECULE: XYLOGLUCAN ENDOTRANSGLUCOSYLASE/HYDROLASE;                 
50472:  o0hy-A  3.5  6.0  135   990    6   MOLECULE: SURFACE-RELATED ANTIGEN SRA;                               
50473:  kg7c-A  3.5  9.4  123   367    4   MOLECULE: G_PROTEIN_RECEP_F1_2 DOMAIN-CONTAINING PROTEIN;            
50474:  cb2q-A  3.5  3.4   56    66    7   MOLECULE: UNCHARACTERIZED PROTEIN;                                   
50475:  btq1-A  3.5  6.2   56   935   14   MOLECULE: AMINOPEPTIDASE;                                            
50476:  azt2-A  3.5  6.4  107   863    7   MOLECULE: TRANSFORMING GROWTH FACTOR-BETA RECEPTOR-ASSOCIAT          
50477:  r8ek-A  3.5  7.1   61    87   10   MOLECULE: CYSTEINE-RICH PERINUCLEAR THECA 15;                        
50478:  zk0e-A  3.5 11.5   70  1400   10   MOLECULE: STRIATED MUSCLE PREFERENTIALLY EXPRESSED PROTEIN           
50479:  smf9-A  3.5  4.4  119  1400    8   MOLECULE: RYANODINE RECEPTOR 2;                                      
50480:  o6lh-A  3.5  5.2  129   237    7   MOLECULE: GH16740P;                                                  
50481:  x0xz-A  3.5  7.2   71   244    6   MOLECULE: UNCHARACTERIZED PROTEIN;                                   
50482:  g0ho-A  3.5 11.9  114   318    6   MOLECULE: OLFACTORY RECEPTOR;                                        
50483:  t9ip-A  3.5 10.3  148  1400   10   MOLECULE: E3 UBIQUITIN-PROTEIN LIGASE UBR4;                          
50484:  wd6j-A  3.5 13.8  118   308    3   MOLECULE: PALMITOYLTRANSFERASE ZDHHC7;                               
50485:  cl3s-A  3.5 11.8  124   572    5   MOLECULE: ACTIVATED IN BLOCKED UNFOLDED PROTEIN RESPONSE;            
50486:  txb1-A  3.5  3.9   64   103    5   MOLECULE: SAPOSIN B-TYPE DOMAIN-CONTAINING PROTEIN;                  
50487:  mpf5-A  3.5 18.4   90   293    2   MOLECULE: SAGA-ASSOCIATED FACTOR 29;                                 
50488:  dxp1-A  3.5 17.3  107   806    7   MOLECULE: VEZATIN DOMAIN-CONTAINING PROTEIN;                         
50489:  cv9x-A  3.5  6.1  151  1730    7   MOLECULE: MYOSIN-7;                                                  
50490:  s9xt-A  3.5 18.4   91   524    3   MOLECULE: MEDIATOR OF RNA POLYMERASE II TRANSCRIPTION SUBUN          
50491:  ls7g-A  3.5  5.7   74   117   11   MOLECULE: UNCHARACTERIZED PROTEIN;                                   
50492:  tti4-A  3.5  4.9   86   784    6   MOLECULE: PROTEIN KINASE DOMAIN-CONTAINING PROTEIN;                  
50493:  f7kf-A  3.5 10.7   85   162   12   MOLECULE: UNCHARACTERIZED PROTEIN;                                   
50494:  e4ko-A  3.5  7.3  107   625    7   MOLECULE: SOMATIC EMBRYOGENESIS RECEPTOR KINASE 1;                   
50495:  w9es-A  3.5  5.6  135   887    7   MOLECULE: HYPOTHETICAL_PROTEIN_-_CONSERVED;                          
50496:  gqm6-A  3.5 12.2  112   532    8   MOLECULE: P GRANULE ABNORMALITY PROTEIN 2;                           
50497:  y2aq-A  3.5 15.3  119   871    3   MOLECULE: METABOTROPIC GLUTAMATE RECEPTOR 6;                         
50498:  mq7s-A  3.5  7.5   71    90    4   MOLECULE: GIBBERELLIN-REGULATED FAMILY PROTEIN;                      
50499:  ykf1-A  3.5 14.1   69   153   12   MOLECULE: UNCHARACTERIZED PROTEIN;                                   
50500:  kg4v-A  3.5 17.0   86  1400    7   MOLECULE: SPECTRIN BETA CHAIN, NON-ERYTHROCYTIC 5;                   
50501:  tws1-A  3.5 20.6  124  1391    6   MOLECULE: DNA-DIRECTED RNA POLYMERASE SUBUNIT;                       
50502:  pna8-A  3.5  4.2  130   351    5   MOLECULE: RIBONUCLEOSIDE-DIPHOSPHATE REDUCTASE SUBUNIT M2 B          
50503:  edy5-A  3.5  4.1  103   295    3   MOLECULE: PUTATIVE ENOYL REDUCTASE C646.07C;                         
50504:  xlh5-A  3.5  5.7   94   247    4   MOLECULE: BAX INHIBITOR 1;                                           
50505:  fc2f-A  3.5  5.2  126   326    3   MOLECULE: SERPENTINE RECEPTOR, CLASS H;                              
50506:  erj4-A  3.5  3.5   70   229   11   MOLECULE: CHLOROPLAST ENVELOPE MEMBRANE PROTEIN;                     
50507:  uq0y-A  3.5  5.6  139   874    4   MOLECULE: CHLORIDE CHANNEL PROTEIN;                                  
50508:  u7dm-A  3.5  3.3   69   317    4   MOLECULE: PROTEIN KINASE DOMAIN-CONTAINING PROTEIN;                  
50509:  vb7j-A  3.5 22.0   88   438    2   MOLECULE: PROTEIN KINASE C AND CASEIN KINASE SUBSTRATE IN N          
50510:  cm1r-A  3.5 15.4  114   530   10   MOLECULE: PROTEIN FAM126B;                                           
50511:  a7zy-A  3.5 21.4   99   614    4   MOLECULE: TWIK FAMILY OF POTASSIUM CHANNELS;                         
50512:  x3tc-A  3.5  4.8  110   320    9   MOLECULE: OLFACTORY RECEPTOR 51E2;                                   
50513:  y9wr-A  3.5 21.3  125   502    8   MOLECULE: E3 UBIQUITIN-PROTEIN LIGASE CBL;                           
50514:  oi4r-A  3.5  6.6  109  1113    6   MOLECULE: SI:CH211-238E22.7;                                         
50515:  q9yb-A  3.5 31.0   92   609    5   MOLECULE: BED-TYPE DOMAIN-CONTAINING PROTEIN;                        
50516:  a6qo-A  3.5  4.7  131   382    9   MOLECULE: OPIOID GROWTH FACTOR RECEPTOR-LIKE 1;                      
50517:  zfz0-A  3.5  5.7  117   626    6   MOLECULE: SUCCINATE DEHYDROGENASE [UBIQUINONE] FLAVOPROTEIN          
50518:  j8cc-A  3.5 15.0  128   325    7   MOLECULE: SERPENTINE RECEPTOR, CLASS H;                              
50519:  kyv7-A  3.5  8.8  131  2346    6   MOLECULE: PROTEIN TRANSPORT PROTEIN SEC16;                           
50520:  wo5s-A  3.5 22.6   87   176    3   MOLECULE: IP04153P;                                                  
50521:  lwu0-A  3.5  3.7   83  1109    7   MOLECULE: PROTEIN KINASE DOMAIN-CONTAINING PROTEIN;                  
50522:  ko9c-A  3.5  4.4   59   215   14   MOLECULE: UNCHARACTERIZED PROTEIN;                                   
50523:  nn7m-A  3.5  9.4   94   516    9   MOLECULE: OS09G0279000 PROTEIN;                                      
50524:  kso9-A  3.5 17.1   78   251    5   MOLECULE: UNCHARACTERIZED PROTEIN;                                   
50525:  e9sf-A  3.5  3.8   94   490    9   MOLECULE: INTERFERON-INDUCED PROTEIN WITH TETRATRICOPEPTIDE          
50526:  a6nr-A  3.5 13.7  106   267   19   MOLECULE: UNCHARACTERIZED PROTEIN;                                   
50527:  if2b-A  3.5 16.8   92   361    4   MOLECULE: TF-B3 DOMAIN-CONTAINING PROTEIN;                           
50528:  uoy2-A  3.5 13.4  114   302    7   MOLECULE: G_PROTEIN_RECEP_F1_2 DOMAIN-CONTAINING PROTEIN;            
50529:  ohp9-A  3.5 10.3  118  2427    3   MOLECULE: INTERFERON-INDUCED VERY LARGE GTPASE 1;                    
50530:  me8j-A  3.5 14.1  115   261    7   MOLECULE: UNCHARACTERIZED PROTEIN;                                   
50531:  fnx9-A  3.5  6.9   75   481    8   MOLECULE: TRIPARTITE MOTIF-CONTAINING PROTEIN 10;                    
50532:  hrq4-A  3.5  3.5  124   315    6   MOLECULE: ODORANT RECEPTOR, FAMILY H, SUBFAMILY 136, MEMBER          
50533:  m6sj-A  3.5 10.1   86   103    3   MOLECULE: UNCHARACTERIZED PROTEIN;                                   
50534:  hp5k-A  3.5  3.8   71   204    8   MOLECULE: IPI1_N DOMAIN-CONTAINING PROTEIN;                          
50535:  w1ov-A  3.5  5.6   77   120   10   MOLECULE: UNCHARACTERIZED PROTEIN;                                   
50536:  heq9-A  3.5 13.6   85   362    6   MOLECULE: UNCHARACTERIZED PROTEIN;                                   
50537:  ibq3-A  3.5 13.9  100   187    5   MOLECULE: OS08G0566900 PROTEIN;                                      
50538:  mqx0-A  3.5 10.4  107   758    8   MOLECULE: TRANSCRIPTION FACTOR GTE8;                                 
50539:  zgy6-A  3.5 11.7   81   226    4   MOLECULE: PROBABLE PROTEASOME SUBUNIT BETA TYPE-1;                   
50540:  at0d-A  3.5  4.4   64    88   14   MOLECULE: OS10G0481400 PROTEIN;                                      
50541:  n7dy-A  3.5  5.9   91   170    5   MOLECULE: PROBABLE INACTIVE URACIL-DNA GLYCOSYLASE, MITOCHO          
50542:  qeh0-A  3.5  4.1   79   177    3   MOLECULE: RABBD DOMAIN-CONTAINING PROTEIN;                           
50543:  dxj9-A  3.5 16.4  103  1777    8   MOLECULE: DNA HELICASE;                                              
50544:  j1yj-A  3.5  8.7  109   649    9   MOLECULE: ENDO-1,3(4)-BETA-GLUCANASE;                                
50545:  q9hm-A  3.5 12.8   78   839    4   MOLECULE: HEAT SHOCK 70 KDA PROTEIN 4L;                              
50546:  sk9e-A  3.5  3.6   67    79    4   MOLECULE: OS02G0632150 PROTEIN;                                      
50547:  q3pn-A  3.5  5.5   92   261    8   MOLECULE: UNCHARACTERIZED PROTEIN;                                   
50548:  f4ov-A  3.5 13.7  109   335    4   MOLECULE: SEVEN TM RECEPTOR;                                         
50549:  ph0c-A  3.5 15.1   87   787    5   MOLECULE: OS06G0185800 PROTEIN;                                      
50550:  bq2m-A  3.5 10.0  151   470    6   MOLECULE: UNCHARACTERIZED RING FINGER PROTEIN C6B12.07C;             
50551:  a5ps-A  3.5 14.3  159   823    8   MOLECULE: GPR1P;                                                     
50552:  mn3b-A  3.5 14.4  113  1203   10   MOLECULE: METABOTROPIC GLUTAMATE RECEPTOR 5;                         
50553:  v1hq-A  3.5 12.3  113   411   10   MOLECULE: UNCHARACTERIZED PROTEIN;                                   
50554:  em7q-A  3.5 20.1   90   494    7   MOLECULE: UNCHARACTERIZED PROTEIN;                                   
50555:  usn7-A  3.5 12.6  130   957    6   MOLECULE: COLLAGEN ALPHA-1(XXI) CHAIN;                               
50556:  exq4-A  3.5  7.5   62    79    5   MOLECULE: OS02G0772200 PROTEIN;                                      
50557:  eew3-A  3.5 19.2  102   293    4   MOLECULE: SAGA-ASSOCIATED FACTOR 29;                                 
50558:  uig6-A  3.5  3.9   92   623   10   MOLECULE: FORMATION OF CRISTA JUNCTIONS PROTEIN 1;                   
50559:  t3is-A  3.5  5.8   76  1189    4   MOLECULE: ATP-DEPENDENT DNA HELICASE;                                
50560:  ou2g-A  3.5  9.2   67   125    3   MOLECULE: DNA-DIRECTED RNA POLYMERASE SUBUNIT BETA;                  
50561:  qdu8-A  3.5 14.9  114   450    3   MOLECULE: LIPASE_3 DOMAIN-CONTAINING PROTEIN;                        
50562:  hq7q-A  3.5  5.1  114   342   10   MOLECULE: OS02G0668100 PROTEIN;                                      
50563:  btj2-A  3.5  5.0  119   374    8   MOLECULE: GROWTH/DIFFERENTIATION FACTOR 8;                           
50564:  s3lf-A  3.5  9.7   76   332    8   MOLECULE: SHUGOSHIN-1;                                               
50565:  pb5n-A  3.5 11.8  101   548    6   MOLECULE: RWP-RK DOMAIN-CONTAINING PROTEIN;                          
50566:  on6i-A  3.5  9.8  131   350    4   MOLECULE: SEVEN TM RECEPTOR;                                         
50567:  lfn8-A  3.5 20.2   83   422   12   MOLECULE: RBR-TYPE E3 UBIQUITIN TRANSFERASE;                         
50568:  gc5g-A  3.5 15.7  108  1007    6   MOLECULE: RING-TYPE E3 UBIQUITIN TRANSFERASE;                        
50569:  pep3-A  3.5  5.6  145   296    7   MOLECULE: ARM REPEAT SUPERFAMILY PROTEIN;                            
50570:  r9yb-A  3.5 14.1  127   317    5   MOLECULE: TASTE RECEPTOR TYPE 2 MEMBER 14;                           
50571:  dvi3-A  3.5  5.5  102   310   11   MOLECULE: VOMERONASAL TYPE-1 RECEPTOR 53;                            
50572:  g5jd-A  3.5  4.8  102   462    6   MOLECULE: NITRATE/NITRITE TRANSPORTER NARU;                          
50573:  j6jx-A  3.5  6.1   93  1482    5   MOLECULE: UNCHARACTERIZED PROTEIN;                                   
50574:  fwn8-A  3.5 10.8  128  1144    9   MOLECULE: SI:CH211-268B14.2;                                         
50575:  u3pi-A  3.5 16.5  102  1400   12   MOLECULE: NESPRIN-1;                                                 
50576:  ogv5-A  3.5 10.6  116  1599    8   MOLECULE: RECF/RECN/SMC_N_TERMINAL_DOMAIN                            
50577:  bos9-A  3.5  5.8  105   309    5   MOLECULE: CYSTEINYL LEUKOTRIENE RECEPTOR 2;                          
50578:  p5qv-A  3.5  7.6   71    87    4   MOLECULE: PLANT THIONIN FAMILY PROTEIN;                              
50579:  q5mf-A  3.5 23.8  116  1121    7   MOLECULE: UNCHARACTERIZED PROTEIN;                                   
50580:  wk7x-A  3.5  4.6   71   266   10   MOLECULE: E3 UBIQUITIN-PROTEIN LIGASE RNF170;                        
50581:  su2h-A  3.5  6.0   72   155    8   MOLECULE: INNER MEMBRANE PROTEIN CBRB;                               
50582:  f7sd-A  3.5 15.2   91   295    8   MOLECULE: PROTEIN FAM92A;                                            
50583:  kgw7-A  3.5  8.0  107   327    7   MOLECULE: SI:CH73-113G13.2;                                          
50584:  ctz1-A  3.5  9.9  128  1161    9   MOLECULE: TIR DOMAIN-CONTAINING PROTEIN;                             
50585:  ill9-A  3.5 23.2  117  2151    9   MOLECULE: CALPAIN CATALYTIC DOMAIN-CONTAINING PROTEIN;               
50586:  yhg7-A  3.5  4.5   76   996   11   MOLECULE: UNCHARACTERIZED PROTEIN;                                   
50587:  fp7s-A  3.5  3.4   65    76    9   MOLECULE: UNCHARACTERIZED PROTEIN;                                   
50588:  sx9v-A  3.5 19.4   91   948    7   MOLECULE: TRANSCRIPTION INITIATION FACTOR TFIID SUBUNIT;             
50589:  p1su-A  3.5  3.8   92   316   11   MOLECULE: GALECTIN-8;                                                
50590:  zz0l-A  3.5 14.8  130   346    8   MOLECULE: SERPENTINE RECEPTOR CLASS BETA-11;                         
50591:  wn1y-A  3.5  8.1  111   319    8   MOLECULE: OLFACTORY RECEPTOR;                                        
50592:  s3rk-A  3.5 20.5  148  1815    5   MOLECULE: RING-TYPE DOMAIN-CONTAINING PROTEIN;                       
50593:  hji2-A  3.5 12.7   99   622   10   MOLECULE: SPINDLE POLE COMPONENT SPC72;                              
50594:  w0uj-A  3.5  6.1  150   455    8   MOLECULE: GROWTH/DIFFERENTIATION FACTOR 6;                           
50595:  g0ai-A  3.5  9.8  125   312    6   MOLECULE: OLFACTORY RECEPTOR;                                        
50596:  pe7u-A  3.5 11.1   82   215    7   MOLECULE: PRA1 FAMILY PROTEIN;                                       
50597:  rg0c-A  3.5  4.4   72   114    6   MOLECULE: OS03G0119232 PROTEIN;                                      
50598:  zz1e-A  3.5 18.8   92   151    3   MOLECULE: ECA1 PROTEIN, PUTATIVE, EXPRESSED;                         
50599:  msz3-A  3.5  4.7  145   738    6   MOLECULE: MIF4G DOMAIN-CONTAINING PROTEIN;                           
50600:  qi0f-A  3.5 22.5   96   851   13   MOLECULE: RNA HELICASE;                                              
50601:  se7p-A  3.5  5.3   80   167    9   MOLECULE: GOLGIN SUBFAMILY A MEMBER 7B;                              
50602:  jn3j-A  3.5 16.8   99   325    8   MOLECULE: SYNTAXIN-22;                                               
50603:  gk2s-A  3.5 10.4  119   796    8   MOLECULE: ZINC FINGER BED DOMAIN-CONTAINING PROTEIN DAYSLEE          
50604:  x2jt-A  3.5  6.7  132   322    6   MOLECULE: MAS-RELATED G-PROTEIN COUPLED RECEPTOR MEMBER X1;          
50605:  ce4t-A  3.5  7.3  125   617    6   MOLECULE: PLSC DOMAIN-CONTAINING PROTEIN;                            
50606:  bfq0-A  3.5  5.9   99   398    8   MOLECULE: OS08G0176200 PROTEIN;                                      
50607:  uss6-A  3.5  9.1  127  1372    7   MOLECULE: COLLAGEN ALPHA-2(I) CHAIN;                                 
50608:  c4gk-A  3.5 24.3  110   303    7   MOLECULE: HAT TRANSPOSON SUPERFAMILY PROTEIN;                        
50609:  hoa1-A  3.5 10.1  119   314    8   MOLECULE: CHAPERONIN;                                                
50610:  ezp6-A  3.5  5.3   65   496    5   MOLECULE: ECTONUCLEOSIDE TRIPHOSPHATE DIPHOSPHOHYDROLASE 8;          
50611:  dvd2-A  3.5 17.1   90  1226    9   MOLECULE: PH DOMAIN-CONTAINING PROTEIN;                              
50612:  ee0g-A  3.5  6.6  106   615    8   MOLECULE: PROTEIN KINASE DOMAIN-CONTAINING PROTEIN;                  
50613:  j1iv-A  3.5 15.7   87   119    6   MOLECULE: SOMATOSTATIN 1, TANDEM DUPLICATE 2;                        
50614:  b4si-A  3.5  6.9  153   622    4   MOLECULE: CILIA- AND FLAGELLA-ASSOCIATED PROTEIN 206;                
50615:  gqg4-A  3.5  3.1   94   278   10   MOLECULE: UNCHARACTERIZED PROTEIN;                                   
50616:  ji1e-A  3.5  3.8   95   267    7   MOLECULE: OS10G0510100 PROTEIN;                                      
50617:  hw6x-A  3.5  4.0  159   700    9   MOLECULE: PHENYLALANINE AMMONIA-LYASE;                               
50618:  i6ys-A  3.5 10.4   75   747    9   MOLECULE: UNCHARACTERIZED PROTEIN;                                   
50619:  c5al-A  3.5 15.4  127   341    2   MOLECULE: G_PROTEIN_RECEP_F1_2 DOMAIN-CONTAINING PROTEIN;            
50620:  k7mz-A  3.5 13.6  103   531    9   MOLECULE: IMPORTIN SUBUNIT ALPHA-3;                                  
50621:  mcn0-A  3.5  3.0   61    79    7   MOLECULE: UNCHARACTERIZED PROTEIN;                                   
50622:  n9on-A  3.5 23.7   86   175    2   MOLECULE: TLO16P;                                                    
50623:  ng6e-A  3.5 25.9  132   864    9   MOLECULE: UNCHARACTERIZED PROTEIN;                                   
50624:  g4yu-A  3.5  6.7  116   317    8   MOLECULE: OLFACTORY RECEPTOR 107;                                    
50625:  rbm6-A  3.5 12.6  121   348    4   MOLECULE: TRANSMEMBRANE PROTEIN 184F;                                
50626:  uio3-A  3.5  2.8   78   222   10   MOLECULE: OS07G0105600 PROTEIN;                                      
50627:  uq3l-A  3.5  5.4  130  1931    3   MOLECULE: UNCHARACTERIZED PROTEIN;                                   
50628:  lg5u-A  3.5 19.6   89   489   10   MOLECULE: ARSENITE-RESISTANCE PROTEIN 2;                             
50629:  liv8-A  3.5  6.9   73   257    7   MOLECULE: TYPE 2 PHOSPHATIDYLINOSITOL 4,5-BISPHOSPHATE 4-PH          
50630:  vy8q-A  3.5  2.4   74   183    9   MOLECULE: 5'-DEOXYNUCLEOTIDASE;                                      
50631:  h6yr-A  3.5 21.1  112   321    6   MOLECULE: DNAJ PROTEIN, PUTATIVE;                                    
50632:  rb2i-A  3.5  5.6   60  1105    5   MOLECULE: DNA POLYMERASE;                                            
50633:  tf4g-A  3.5 10.2   80  1356    8   MOLECULE: SI:CH211-1I11.3;                                           
50634:  cce7-A  3.5 12.7  111  1057    7   MOLECULE: MRNA EXPORT FACTOR ELF1;                                   
50635:  xw5w-A  3.5  3.8   90   398    9   MOLECULE: UNCHARACTERIZED PROTEIN;                                   
50636:  mp1r-A  3.5 16.5   98   241    9   MOLECULE: UNCHARACTERIZED PROTEIN;                                   
50637:  gz2o-A  3.5  9.8   91   518    4   MOLECULE: C2H2-TYPE DOMAIN-CONTAINING PROTEIN;                       
50638:  xnt8-A  3.5  5.0   98   490    7   MOLECULE: OS09G0559800 PROTEIN;                                      
50639:  ni4z-A  3.5  3.8   98  1856    6   MOLECULE: AUTOPHAGY-RELATED PROTEIN 2;                               
50640:  mj6k-A  3.5  9.6   84   120    8   MOLECULE: OS08G0540550 PROTEIN;                                      
50641:  jgv1-A  3.5  8.1   79   153    8   MOLECULE: OS04G0643550 PROTEIN;                                      
50642:  md8u-A  3.5  4.2   75   203    5   MOLECULE: PYM HOMOLOG 1, EXON JUNCTION COMPLEX-ASSOCIATED F          
50643:  y3yc-A  3.5  9.2  126   323    5   MOLECULE: OLFACTORY RECEPTOR 51S1;                                   
50644:  o9ab-A  3.5 13.0  110   353    8   MOLECULE: SERPENTINE RECEPTOR, CLASS E (EPSILON);                    
50645:  nuv8-A  3.5  7.7  116  1078    3   MOLECULE: SI:CH211-223G7.6;                                          
50646:  x9dn-A  3.5  4.6  103   568    5   MOLECULE: PROBABLE LYSINE/ARGININE PERMEASE CAN2;                    
50647:  pz8k-A  3.5  3.7   88   346   11   MOLECULE: PENTATRICOPEPTIDE REPEAT-CONTAINING PROTEIN;               
50648:  ued3-A  3.5  3.8   66   947    3   MOLECULE: MI DOMAIN-CONTAINING PROTEIN;                              
50649:  ill0-A  3.5  5.8  114   351    8   MOLECULE: V-TYPE PROTON ATPASE SUBUNIT D1;                           
50650:  cbj1-A  3.5  8.7  123   898    7   MOLECULE: TRANSPORTIN-1;                                             
50651:  t5ci-A  3.5  7.1   81   125    5   MOLECULE: UNCHARACTERIZED PROTEIN;                                   
50652:  jcm3-A  3.5 11.4  112  1007    6   MOLECULE: NEUREXIN-RELATED PROTEIN BAM-2;                            
50653:  yqx8-A  3.5  5.6   73   138    8   MOLECULE: RIBOSOMAL PROTEIN L29 FAMILY PROTEIN;                      
50654:  f8sg-A  3.5  3.3   67   523    3   MOLECULE: DNAJ_DOMAIN_CONTAINING_PROTEIN_-_PUTATIVE;                 
50655:  z2gk-A  3.5 11.6  118   535    7   MOLECULE: POTASSIUM VOLTAGE-GATED CHANNEL, SUBFAMILY G, MEM          
50656:  ezj3-A  3.5 16.2  106   817    8   MOLECULE: ATP-DEPENDENT CLP PROTEASE SUBUNIT, HEAT SHOCK PR          
50657:  vm7f-A  3.5 19.8  108   623    9   MOLECULE: KELCH REPEAT AND BTB DOMAIN-CONTAINING PROTEIN 12          
50658:  bjn4-A  3.5 12.6   93   527   11   MOLECULE: ARSENITE TRANSPORT SUBUNIT B;                              
50659:  llv0-A  3.5  9.6  130  1507    7   MOLECULE: ATP-BINDING CASSETTE, SUB-FAMILY C (CFTR/MRP), ME          
50660:  ovp6-A  3.5 11.9  119  1101    7   MOLECULE: SEPARASE;                                                  
50661:  cnj4-A  3.5  3.8   62   983    3   MOLECULE: RECEPTOR-TYPE TYROSINE-PROTEIN PHOSPHATASE-LIKE N          
50662:  lb5k-A  3.5  4.6  129   314    9   MOLECULE: SERPENTINE RECEPTOR, CLASS Z;                              
50663:  qv1v-A  3.5  5.6  121   726    7   MOLECULE: CYSTEINE/HISTIDINE-RICH C1 DOMAIN FAMILY PROTEIN;          
50664:  i4mx-A  3.5  5.4  147   342    5   MOLECULE: SEVEN TM RECEPTOR;                                         
50665:  zmm1-A  3.5  9.2  114  1053    7   MOLECULE: V-TYPE PROTON ATPASE SUBUNIT A, PUTATIVE;                  
50666:  td3w-A  3.5 22.9   98   627    9   MOLECULE: CYCLIC NUCLEOTIDE-GATED CHANNEL SUBUNIT ALPHA 3B;          
50667:  n5ir-A  3.5 12.9   87   610    6   MOLECULE: SOLUTE CARRIER FAMILY 2, FACILITATED GLUCOSE TRAN          
50668:  xs9b-A  3.5  8.4  149  1259    6   MOLECULE: OS04G0459000 PROTEIN;                                      
50669:  y4hq-A  3.5 10.0   88   403    8   MOLECULE: GPI MANNOSYLTRANSFERASE 1;                                 
50670:  ger7-A  3.5  5.7   69   181    3   MOLECULE: OS01G0159000 PROTEIN;                                      
50671:  jhx2-A  3.5  5.1  114   273    6   MOLECULE: SAGA-ASSOCIATED FACTOR 29 HOMOLOG B;                       
50672:  fnu5-A  3.5 15.6  125   840    4   MOLECULE: DOLICHYL-DIPHOSPHOOLIGOSACCHARIDE--PROTEIN                 
50673:  cw6t-A  3.5 12.2  117   622    3   MOLECULE: UNCHARACTERIZED PROTEIN;                                   
50674:  kf8z-A  3.5  4.7   78   281    8   MOLECULE: ZGC:158398;                                                
50675:  qle8-A  3.5  2.7   79   281    8   MOLECULE: MATH (MEPRIN-ASSOCIATED TRAF HOMOLOGY) DOMAIN CON          
50676:  vjl7-A  3.5  3.6   84   355   10   MOLECULE: UNCHARACTERIZED PROTEIN;                                   
50677:  ry1s-A  3.5 14.5  134   398    9   MOLECULE: UNCHARACTERIZED PROTEIN;                                   
50678:  rz5k-A  3.5 13.3   92   752    4   MOLECULE: PROTEIN GCN20;                                             
50679:  jx6b-A  3.5  9.8  122   394    6   MOLECULE: PROTEIN HGH1;                                              
50680:  l5go-A  3.5 13.4   96   638    3   MOLECULE: POTASSIUM VOLTAGE-GATED CHANNEL SUBFAMILY C MEMBE          
50681:  cz2x-A  3.5 25.3   98  1257    8   MOLECULE: PROTEIN CHROMATIN REMODELING 8;                            
50682:  vnq6-A  3.5  8.6   99   168    4   MOLECULE: UNCHARACTERIZED PROTEIN, ISOFORM A;                        
50683:  i6ih-A  3.5  6.6   90   964    7   MOLECULE: PROBABLE LRR RECEPTOR-LIKE SERINE/THREONINE-PROTE          
50684:  xss4-A  3.5  5.7   95   685    7   MOLECULE: C. ELEGANS HOMEOBOX;                                       
50685:  twc5-A  3.5  9.4   90   157    8   MOLECULE: PREFOLDIN 1;                                               
50686:  j5tf-A  3.5 21.9   93   796   10   MOLECULE: KANADAPTIN;                                                
50687:  hrw6-A  3.5 17.6  123   929    9   MOLECULE: UNCHARACTERIZED PROTEIN;                                   
50688:  afe4-A  3.5  4.9  113   267    9   MOLECULE: OS02G0296400 PROTEIN;                                      
50689:  mui8-A  3.5 11.7   87   195    6   MOLECULE: PARAFLAGELLAR ROD PROTEIN, PUTATIVE;                       
50690:  kf0d-A  3.5  4.5   83   790   10   MOLECULE: PROTEIN STRUBBELIG-RECEPTOR FAMILY 1;                      
50691:  t0tp-A  3.5  5.3   97   453    7   MOLECULE: PUTATIVE RECEPTOR-LIKE PROTEIN KINASE AT2G30940;           
50692:  cf4o-A  3.5  7.6  104  1293    5   MOLECULE: MAESTRO HEAT-LIKE REPEAT FAMILY MEMBER 5;                  
50693:  jyd7-A  3.5 11.5   91   304   10   MOLECULE: UNCHARACTERIZED PROTEIN;                                   
50694:  b1jr-A  3.5 14.2   93   462    8   MOLECULE: NUCLEAR FACTOR INTERLEUKIN-3-REGULATED PROTEIN;            
50695:  d2ag-A  3.5 20.3  127   700    3   MOLECULE: TETRATRICOPEPTIDE REPEAT DOMAIN 12;                        
50696:  pb5p-A  3.5 10.6  100   229    8   MOLECULE: UNCHARACTERIZED PROTEIN;                                   
50697:  wlh3-A  3.5  4.5   96   707    6   MOLECULE: METAL TRANSPORTER CNNM3;                                   
50698:  r2yt-A  3.5  4.5  117  1440    9   MOLECULE: PUTATIVE UBIQUITIN-CONJUGATING ENZYME E2 24;               
50699:  rx9a-A  3.5  9.8  133   884    7   MOLECULE: MATE_-_PUTATIVE;                                           
50700:  bi0h-A  3.5 18.6  113   542    5   MOLECULE: MANNOSYLTRANSFERASE;                                       
50701:  s8mv-A  3.5 13.6  115   708   10   MOLECULE: KELCH-LIKE 5;                                              
50702:  rn8o-A  3.5 20.0  114   798    8   MOLECULE: KINASE FAMILY WITH ARM REPEAT DOMAIN-CONTAINING P          
50703:  l4vd-A  3.5  7.6  143   986   10   MOLECULE: UNCHARACTERIZED PROTEIN;                                   
50704:  voa9-A  3.5  8.5   95   499    6   MOLECULE: PUTATIVE DUF21 DOMAIN-CONTAINING PROTEIN AT1G0327          
50705:  ttb9-A  3.5  3.7   93   492    8   MOLECULE: KINASE WITH TETRATRICOPEPTIDE REPEAT DOMAIN-CONTA          
50706:  uk6v-A  3.5  4.5   83   533    2   MOLECULE: OS01G0912900 PROTEIN;                                      
50707:  gck0-A  3.5  6.4   73   121    7   MOLECULE: OS05G0396000 PROTEIN;                                      
50708:  ykb8-A  3.5 13.5  118   694    7   MOLECULE: PENTATRICOPEPTIDE REPEAT-CONTAINING PROTEIN CHLOR          
50709:  yfm2-A  3.5 23.4  132  1593    3   MOLECULE: THO COMPLEX SUBUNIT 2;                                     
50710:  wez0-A  3.5  3.9  105   245   10   MOLECULE: PUTATIVE UBIQUITIN-CONJUGATING ENZYME E2 25;               
50711:  x8ke-A  3.5 27.5  100   253    7   MOLECULE: BRI3-BINDING PROTEIN;                                      
50712:  hj6b-A  3.5  6.7   70   110   10   MOLECULE: UNCHARACTERIZED PROTEIN YBR027C;                           
50713:  g2pj-A  3.5 10.6  147   360    7   MOLECULE: CATION DIFFUSION FACILITATOR FAMILY;                       
50714:  rj9r-A  3.5 17.4  131   839    9   MOLECULE: TRANSIENT RECEPTOR POTENTIAL CATION CHANNEL SUBFA          
50715:  l3dz-A  3.5  6.1   90   118    9   MOLECULE: SUCCINATE DEHYDROGENASE SUBUNIT 4, PUTATIVE;               
50716:  fiu1-A  3.5  5.2  149  1028    5   MOLECULE: UBIQUITIN CONJUGATION FACTOR E4 A;                         
50717:  hzh0-A  3.5  9.3  131   783    5   MOLECULE: PROTEIN VAC14 HOMOLOG;                                     
50718:  mn2t-A  3.5  6.9  111   762    5   MOLECULE: DOLICHYL-PHOSPHATE-MANNOSE--PROTEIN MANNOSYLTRANS          
50719:  pj1c-A  3.5 24.3   95   363    8   MOLECULE: SENSOR PROTEIN BASS;                                       
50720:  rp5b-A  3.5 20.0  115   570    6   MOLECULE: UNCHARACTERIZED PROTEIN;                                   
50721:  ajf8-A  3.5  8.3   92   861    5   MOLECULE: REPLICATION FACTOR C SUBUNIT 1;                            
50722:  qft4-A  3.5  6.3   72   532    7   MOLECULE: UNCHARACTERIZED PROTEIN;                                   
50723:  a3up-A  3.5  6.6  106   535    8   MOLECULE: UNCHARACTERIZED PROTEIN;                                   
50724:  iw8a-A  3.5 26.7   63   161    3   MOLECULE: ATP SYNTHASE SUBUNIT D, MITOCHONDRIAL;                     
50725:  vgr9-A  3.5  9.3  139   833    6   MOLECULE: CUB DOMAIN-CONTAINING PROTEIN 1;                           
50726:  e2xg-A  3.5 19.3  135  1055    4   MOLECULE: BUB1 MITOTIC CHECKPOINT SERINE/THREONINE KINASE B          
50727:  zeg3-A  3.5 11.5  158   537    5   MOLECULE: MLO-LIKE PROTEIN;                                          
50728:  xn7e-A  3.5 13.5  116   640    8   MOLECULE: UNCHARACTERIZED PROTEIN;                                   
50729:  k2xn-A  3.5 17.5  105   545   12   MOLECULE: ACETOIN DEHYDROGENASE E3 COMPONENT-LIKE PROTEIN;           
50730:  mo9x-A  3.5 17.7   81   814    7   MOLECULE: CELL DIVISION CYCLE 5, ISOFORM A;                          
50731:  hcq0-A  3.5  9.3   95   252    1   MOLECULE: 22 KDA PEROXISOMAL MEMBRANE PROTEIN;                       
50732:  x4hx-A  3.5 14.7   77   463    6   MOLECULE: FEMALE GERMLINE-SPECIFIC TUMOR SUPPRESSOR GLD-1;           
50733:  lp4a-A  3.5  7.6  111   545    4   MOLECULE: UNCHARACTERIZED PROTEIN;                                   
50734:  rj0w-A  3.5  4.6  105   387    8   MOLECULE: EUKARYOTIC TRANSLATION INITIATION FACTOR 3 SUBUNI          
50735:  fe2o-A  3.5  5.4  117   284    6   MOLECULE: TRANSMEMBRANE PROTEIN 163;                                 
50736:  qno1-A  3.5 18.4   83  1024    4   MOLECULE: R3H DOMAIN-CONTAINING PROTEIN;                             
50737:  j3ys-A  3.5  4.2  105   325    4   MOLECULE: UNCHARACTERIZED PROTEIN;                                   
50738:  y9hc-A  3.5  3.0   76    89    8   MOLECULE: CONSERVED PROTEIN;                                         
50739:  gg7h-A  3.5  4.5  143   538    7   MOLECULE: IMPORTIN SUBUNIT ALPHA-5;                                  
50740:  p3os-A  3.5  9.7   92   168    7   MOLECULE: MITOCHONDRIAL INNER MEMBRANE PROTEIN SHH4;                 
50741:  x2fv-A  3.5  7.3  127   438   12   MOLECULE: RING-TYPE E3 UBIQUITIN TRANSFERASE;                        
50742:  z8bh-A  3.5 19.0  111  1221    5   MOLECULE: UNCHARACTERIZED PROTEIN;                                   
50743:  xl9i-A  3.5  8.6   91   479    5   MOLECULE: PROTEIN TRANSPORT PROTEIN SEC61 SUBUNIT ALPHA;             
50744:  lk1c-A  3.5  8.0  118   389    4   MOLECULE: WAT1-RELATED PROTEIN AT1G21890;                            
50745:  dcg2-A  3.5 15.5   96   910    7   MOLECULE: A DISINTEGRIN-LIKE AND METALLOPROTEASE (REPROLYSI          
50746:  wb1u-A  3.5  8.6   98   328    7   MOLECULE: SIDOREFLEXIN;                                              
50747:  o2tp-A  3.5  9.7  114   556    4   MOLECULE: UNCHARACTERIZED PROTEIN;                                   
50748:  dw9e-A  3.5  5.2  129   825    9   MOLECULE: OS01G0819900 PROTEIN;                                      
50749:  put1-A  3.5  8.8  106   163    2   MOLECULE: TETRATRICOPEPTIDE REPEAT (TPR)-CONTAINING PROTEIN          
50750:  s6yv-A  3.5 17.8  121   255    6   MOLECULE: COMPLEMENT C1Q-LIKE PROTEIN 3;                             
50751:  zxx3-A  3.5  9.3   89   238    9   MOLECULE: UNCHARACTERIZED PROTEIN;                                   
50752:  o0ru-A  3.5  6.6   94   681    5   MOLECULE: UNCHARACTERIZED PROTEIN;                                   
50753:  q9te-A  3.5 16.2   94   399    2   MOLECULE: INTEGRAL MEMBRANE PROTEIN GPR137B;                         
50754:  i9ox-A  3.5  9.2   79   235    6   MOLECULE: CYTOCHROME P450 FAMILY;                                    
50755:  nyt2-A  3.5  5.0  104   215    3   MOLECULE: EMP24/GP25L/P24_FAMILY/GOLD_-_PUTATIVE;                    
50756:  h3ml-A  3.5  7.5  135   544    4   MOLECULE: UGA6P;                                                     
50757:  v2xa-A  3.5  9.9   94   364    4   MOLECULE: SELECTION AND UPKEEP OF INTRAEPITHELIAL T-CELLS P          
50758:  hpw0-A  3.5 10.3   94   476    9   MOLECULE: PLUG_TRANSLOCON DOMAIN-CONTAINING PROTEIN;                 
50759:  q1bb-A  3.5 15.6  124   344    6   MOLECULE: OS03G0265300 PROTEIN;                                      
50760:  l1nt-A  3.5 16.5  110  1619    6   MOLECULE: DH DOMAIN-CONTAINING PROTEIN;                              
50761:  uoz3-A  3.5  7.5   88   325    6   MOLECULE: HYPOTHETICAL_PROTEIN_-_CONSERVED;                          
50762:  hoz3-A  3.5 13.1  114   252    6   MOLECULE: UNCHARACTERIZED PROTEIN;                                   
50763:  o2zt-A  3.5  5.4   87  2423   10   MOLECULE: UNCHARACTERIZED PROTEIN;                                   
50764:  q7vo-A  3.5  5.4  151  1757    7   MOLECULE: E3 UBIQUITIN-PROTEIN LIGASE UBR1;                          
50765:  g3kk-A  3.5  8.8   81   122    5   MOLECULE: LYR MOTIF-CONTAINING PROTEIN 1;                            
50766:  m7pi-A  3.5 10.6  135   470    9   MOLECULE: ARGININOSUCCINATE LYASE;                                   
50767:  zch6-A  3.5 11.8  111   510    8   MOLECULE: NPH3 DOMAIN-CONTAINING PROTEIN;                            
50768:  n3ap-A  3.5 17.9  117   573    7   MOLECULE: PCNA-INTERACTING PARTNER;                                  
50769:  d1wo-A  3.5 20.9  100  1533    8   MOLECULE: CATION-TRANSPORTING ATPASE;                                
50770:  gmp6-A  3.5  3.5   84   101    5   MOLECULE: UNCHARACTERIZED MEMBRANE PROTEIN C27F1.10;                 
50771:  fs2x-A  3.5 12.0  104   455   11   MOLECULE: TWO-PORE POTASSIUM CHANNEL 3;                              
50772:  gy3a-A  3.5  9.1   76    97    7   MOLECULE: UNCHARACTERIZED PROTEIN;                                   
50773:  mak9-A  3.5  5.5  143  1010    6   MOLECULE: UNCHARACTERIZED PROTEIN;                                   
50774:  ulk7-A  3.5  4.7   97   482    8   MOLECULE: BETA PROPELLER PROTEIN, PUTATIVE;                          
50775:  m4dv-A  3.5  6.3   74   538    4   MOLECULE: GLUTAMYL-TRNA REDUCTASE;                                   
50776:  p1vz-A  3.5 11.5   91   579    8   MOLECULE: NUCLEAR HORMONE RECEPTOR FAMILY MEMBER NHR-47;             
50777:  dts3-A  3.5  5.2  100   183    6   MOLECULE: OS01G0543600 PROTEIN;                                      
50778:  ol4k-A  3.5  5.7  135   735    8   MOLECULE: UNCHARACTERIZED PROTEIN;                                   
50779:  dfq3-A  3.5  5.1  131   985    4   MOLECULE: SERINE/THREONINE-PROTEIN KINASE N2;                        
50780:  cbk6-A  3.5 13.1  124   815    7   MOLECULE: LARGE SECRETED PROTEIN, PUTATIVE, EXPRESSED;               
50781:  w7cz-A  3.5 26.0  103  1132   13   MOLECULE: LARGE PROLINE-RICH PROTEIN BAG6;                           
50782:  uc8n-A  3.5  9.0  103   483    7   MOLECULE: OS06G0677300 PROTEIN;                                      
50783:  mf0v-A  3.5  3.1   79   278    4   MOLECULE: MATH (MEPRIN-ASSOCIATED TRAF HOMOLOGY) DOMAIN CON          
50784:  bv6c-A  3.5 16.9  128   489   11   MOLECULE: SUCROSE-6-PHOSPHATE HYDROLASE;                             
50785:  eq1b-A  3.5 12.7   82  1033    6   MOLECULE: DYW_DEAMINASE DOMAIN-CONTAINING PROTEIN;                   
50786:  x9rz-A  3.5  8.3  131   375    8   MOLECULE: PRONE DOMAIN-CONTAINING PROTEIN;                           
50787:  gv1r-A  3.5 11.4  139   568    7   MOLECULE: UNCHARACTERIZED PROTEIN YKR015C;                           
50788:  t7hh-A  3.5 21.5  122  1679    7   MOLECULE: UNCHARACTERIZED PROTEIN;                                   
50789:  y4nr-A  3.5  6.6  148   896    8   MOLECULE: N-ACETYLTRANSFERASE_B_COMPLEX_(NATB                        
50790:  z7ld-A  3.5  8.0  100   560    7   MOLECULE: RIBONUCLEASE P;                                            
50791:  xla8-A  3.5 25.8  112  1400    9   MOLECULE: HISTONE-LYSINE N-METHYLTRANSFERASE 2B;                     
50792:  evd2-A  3.5 17.9  107   304    7   MOLECULE: BIDIRECTIONAL SUGAR TRANSPORTER SWEET;                     
50793:  hpn1-A  3.5  6.4  160  1067    7   MOLECULE: DORSAL-VENTRAL PATTERNING PROTEIN TOLLOID;                 
50794:  pzj3-A  3.5 11.3   99   394    5   MOLECULE: V-TYPE PROTON ATPASE SUBUNIT C;                            
50795:  c3ul-A  3.5  5.0   97   637   11   MOLECULE: DYW_DEAMINASE DOMAIN-CONTAINING PROTEIN;                   
50796:  ad8w-A  3.5  4.7  122   864    3   MOLECULE: UNCHARACTERIZED PROTEIN;                                   
50797:  pn2l-A  3.5  7.1   92   120    5   MOLECULE: VESICLE TRANSPORT PROTEIN;                                 
50798:  xag0-A  3.5  7.1  103  1127    5   MOLECULE: UNCHARACTERIZED PROTEIN;                                   
50799:  yao6-A  3.5 14.6  122  1440    8   MOLECULE: PENTATRICOPEPTIDE REPEAT-CONTAINING PROTEIN AT3G1          
50800:  pv0o-A  3.5 17.5  133   914    8   MOLECULE: OS01G0112800 PROTEIN;                                      
50801:  hb7z-A  3.5 34.0  127   967    6   MOLECULE: DISKS LARGE HOMOLOG 1;                                     
50802:  bmt5-A  3.5  5.2  109   343    6   MOLECULE: TRACE AMINE-ASSOCIATED RECEPTOR 12A;                       
50803:  vzt9-A  3.5 12.6  125  1141    9   MOLECULE: ISOLEUCINE--TRNA LIGASE, CYTOPLASMIC;                      
50804:  zdb2-A  3.5 14.4  100   538    4   MOLECULE: CLEFT LIP AND PALATE TRANSMEMBRANE PROTEIN 1-LIKE          
50805:  ta8n-A  3.5 20.1  111   318    8   MOLECULE: MUCIN-ASSOCIATED SURFACE PROTEIN (MASP), PUTATIVE          
50806:  w9xk-A  3.5  4.3   95   115    3   MOLECULE: TETRATRICOPEPTIDE REPEAT (TPR)-CONTAINING PROTEIN          
50807:  sr9n-A  3.5  4.8  110   506    5   MOLECULE: ALPHA-HUMULENE/(-)-(E)-BETA-CARYOPHYLLENE SYNTHAS          
50808:  fx6b-A  3.5  9.4  103   856    8   MOLECULE: OS04G0118700 PROTEIN;                                      
50809:  j6kj-A  3.5  5.8  126   534    8   MOLECULE: IMPORTIN SUBUNIT ALPHA-1B;                                 
50810:  k1un-A  3.5  6.0  138   686    5   MOLECULE: PUTATIVE VHS/GAT DOMAIN CONTAINING FAMILY PROTEIN          
50811:  vvf0-A  3.5 14.1  124   199   10   MOLECULE: SI:DKEYP-72E1.7;                                           
50812:  t9vz-A  3.5 12.9   88   801    6   MOLECULE: DYW_DEAMINASE DOMAIN-CONTAINING PROTEIN;                   
50813:  hhb2-A  3.5  7.6  118   630    8   MOLECULE: PENTATRICOPEPTIDE REPEAT-CONTAINING PROTEIN;               
50814:  sy3t-A  3.5  6.6  135  1775    7   MOLECULE: STEREOCILIN;                                               
50815:  zes4-A  3.5  5.0  120   313    3   MOLECULE: MAS-RELATED G-PROTEIN COUPLED RECEPTOR MEMBER A4;          
50816:  aa2z-A  3.5  5.6   93   635    9   MOLECULE: PROTEIN KINASE DOMAIN-CONTAINING PROTEIN;                  
50817:  jdt2-A  3.5  7.4  151   514    4   MOLECULE: MLO-LIKE PROTEIN;                                          
50818:  ke3x-A  3.5 16.4  124   590    6   MOLECULE: UNCHARACTERIZED PROTEIN;                                   
50819:  qya5-A  3.5  7.1  100  1860    4   MOLECULE: PHOSPHATIDYLINOSITOL TRANSFER PROTEIN, PUTATIVE;           
50820:  s4em-A  3.5 12.8   87   591    6   MOLECULE: POLYNUCLEOTIDE 5'-TRIPHOSPHATASE;                          
50821:  dg7l-A  3.5  3.6  136   655    4   MOLECULE: ENDO-1,3(4)-BETA-GLUCANASE;                                
50822:  yhl1-A  3.5 12.4  126   870   10   MOLECULE: DYNAMIN-2;                                                 
50823:  xav5-A  3.5 25.7   92   647   10   MOLECULE: PROBABLE HEAT SHOCK PROTEIN SSA2;                          
50824:  ms4s-A  3.5  4.8  129   295    5   MOLECULE: VOMERONASAL TYPE-1 RECEPTOR;                               
50825:  dhx3-A  3.5 17.6  104   736    6   MOLECULE: PROTEIN KINASE DOMAIN-CONTAINING PROTEIN;                  
50826:  igk8-A  3.5  3.9  112  1374    8   MOLECULE: HYPOTHETICAL_PROTEIN_-_CONSERVED;                          
50827:  jwz2-A  3.5  9.3  144   867    7   MOLECULE: SMK-1 DOMAIN-CONTAINING PROTEIN;                           
50828:  yp5s-A  3.5  3.4   93   297    8   MOLECULE: UNCHARACTERIZED PROTEIN;                                   
50829:  w4bl-A  3.5 22.4   95  1400    6   MOLECULE: VERY LARGE A-KINASE ANCHOR PROTEIN;                        
50830:  jt8i-A  3.5  5.5  106   332    5   MOLECULE: SOLUTE CARRIER FAMILY 35 MEMBER D1B;                       
50831:  hyo1-A  3.5  3.8  115   419   10   MOLECULE: D(4) DOPAMINE RECEPTOR;                                    
50832:  hrv1-A  3.5 12.6  120   595   10   MOLECULE: PENTATRICOPEPTIDE REPEAT-CONTAINING PROTEIN AT4G2          
50833:  oao8-A  3.5  3.0   57   113    4   MOLECULE: OS01G0960800 PROTEIN;                                      
50834:  qyk3-A  3.5  7.5  132   842    7   MOLECULE: ATP-BINDING CASSETTE SUB-FAMILY B MEMBER 6, MITOC          
50835:  otp8-A  3.5  5.9   82   315    5   MOLECULE: ANKYRIN REPEAT DOMAIN-CONTAINING PROTEIN 54;               
50836:  q5nb-A  3.5  9.9   77   206    3   MOLECULE: ENDOPLASMIC RETICULUM TRANSMEMBRANE PROTEIN 1;             
50837:  mr3h-A  3.5  4.2   76   260    4   MOLECULE: COILED-COIL DOMAIN-CONTAINING PROTEIN 127;                 
50838:  cj9j-A  3.5  4.5   91   548    5   MOLECULE: PENTATRICOPEPTIDE REPEAT-CONTAINING PROTEIN AT5G1          
50839:  a3ii-A  3.5 10.9   98   265    5   MOLECULE: RRNA BIOGENESIS PROTEIN RRP36;                             
50840:  i9rs-A  3.5  3.8  105   238    7   MOLECULE: UNCHARACTERIZED PROTEIN;                                   
50841:  bhc9-A  3.5 15.2  107  1008    4   MOLECULE: PROTEIN KINASE DOMAIN-CONTAINING PROTEIN;                  
50842:  f6kg-A  3.5 29.5  103   730    7   MOLECULE: GUANYL-SPECIFIC RIBONUCLEASE PGL-1;                        
50843:  jdq9-A  3.5  6.0   92   206   10   MOLECULE: UNCHARACTERIZED LOC102552619;                              
50844:  y5co-A  3.5  3.9   83   728    5   MOLECULE: UBIQUITIN CARBOXYL-TERMINAL HYDROLASE BAP1;                
50845:  oux6-A  3.5 23.7  139  2232    6   MOLECULE: BRWD3;                                                     
50846:  d7ne-A  3.5  8.9  106   402    9   MOLECULE: APOLIPOPROTEIN L3;                                         
50847:  av8k-A  3.5  4.8  145   500    7   MOLECULE: ENDOGLUCANASE;                                             
50848:  mb3v-A  3.5  8.7   99  1613    6   MOLECULE: VITELLOGENIN-2;                                            
50849:  ul4s-A  3.5 17.5  110   476    4   MOLECULE: UNCHARACTERIZED PROTEIN;                                   
50850:  xf7c-A  3.5  7.2  104   317    7   MOLECULE: OLFACTORY RECEPTOR;                                        
50851:  ycp9-A  3.5  4.1  128   548    8   MOLECULE: PUTATIVE ARM REPEAT-CONTAINING PROTEIN CONTAINING          
50852:  t8bu-A  3.5 16.8   92   548    4   MOLECULE: RHOTEKIN;                                                  
50853:  ih3g-A  3.5  6.3   86   230    8   MOLECULE: OS11G0533700 PROTEIN;                                      
50854:  ak3o-A  3.5  8.8  152   321    4   MOLECULE: MAS-RELATED G-PROTEIN COUPLED RECEPTOR MEMBER H;           
50855:  v4xo-A  3.5  6.3  111   696   10   MOLECULE: RHO-RELATED BTB DOMAIN-CONTAINING 1;                       
50856:  c3zu-A  3.5  7.2  102   197    8   MOLECULE: CSN8_PSD8_EIF3K DOMAIN-CONTAINING PROTEIN;                 
50857:  a9tu-A  3.5  4.2   98   291    6   MOLECULE: TPR_REGION DOMAIN-CONTAINING PROTEIN;                      
50858:  i3kh-A  3.5  5.2  122  2313    9   MOLECULE: PROBABLE HISTONE-LYSINE N-METHYLTRANSFERASE CG171          
50859:  x3az-A  3.5  3.9  105   227    4   MOLECULE: PROLACTIN-5A1;                                             
50860:  y9gb-A  3.5 14.8  126  1082    4   MOLECULE: SI:CH211-205A14.1;                                         
50861:  n2jc-A  3.5  7.6   96   534    5   MOLECULE: PUTATIVE PENTATRICOPEPTIDE REPEAT-CONTAINING PROT          
50862:  qqd6-A  3.5  7.7  110   318    9   MOLECULE: UNCHARACTERIZED PROTEIN;                                   
50863:  ii2v-A  3.5  7.4  116   340   10   MOLECULE: SERPENTINE RECEPTOR, CLASS H;                              
50864:  bmd1-A  3.5  4.4  131   552    8   MOLECULE: ARM REPEAT SUPERFAMILY PROTEIN;                            
50865:  q3ko-A  3.5  4.4  137   580    8   MOLECULE: ARM REPEAT SUPERFAMILY PROTEIN;                            
50866:  wn6d-A  3.5 14.0  169  1158    9   MOLECULE: CALCIUM-TRANSPORTING ATPASE;                               
50867:  zc0p-A  3.5 17.2   90  1154    4   MOLECULE: TYROSINE-PROTEIN KINASE JAK1;                              
50868:  dd6p-A  3.5  6.6   84   673    7   MOLECULE: PROTEIN NUCLEAR FUSION DEFECTIVE 5 MITOCHONDRIAL;          
50869:  di2f-A  3.5 20.4  131  2487    6   MOLECULE: EPHRIN_REC_LIKE DOMAIN-CONTAINING PROTEIN;                 
50870:  w2ia-A  3.5  4.2   90   416    8   MOLECULE: UNCHARACTERIZED PROTEIN;                                   
50871:  kw4g-A  3.5  6.7  115   953    2   MOLECULE: GATA ZINC FINGER DOMAIN-CONTAINING PROTEIN 14;             
50872:  v9le-A  3.5 10.5   93   372    2   MOLECULE: AT5G45170;                                                 
50873:  n2qn-A  3.5  7.9   79   525    3   MOLECULE: UNCHARACTERIZED PROTEIN;                                   
50874:  acd8-A  3.5  6.3   79   647    6   MOLECULE: POTASSIUM VOLTAGE-GATED CHANNEL, SHAW-RELATED SUB          
50875:  vh8i-A  3.5  4.4  100  2084    9   MOLECULE: DEXH-BOX ATP-DEPENDENT RNA HELICASE DEXH14;                
50876:  ek2r-A  3.5  5.9  119  2352   11   MOLECULE: CELL WALL ALPHA-1,3-GLUCAN SYNTHASE MOK12;                 
50877:  u7za-A  3.5  6.2  157  1400    3   MOLECULE: RYANODINE RECEPTOR 2;                                      
50878:  ir3z-A  3.5 12.5   70   507    7   MOLECULE: HEXOSYLTRANSFERASE;                                        
50879:  y9xu-A  3.5 17.0  116   417    4   MOLECULE: PRESAN DOMAIN-CONTAINING PROTEIN;                          
50880:  k0sy-A  3.5  4.4  134   502    7   MOLECULE: TPR_REGION DOMAIN-CONTAINING PROTEIN;                      
50881:  km2b-A  3.5  8.6   93   761    8   MOLECULE: PENTATRICOPEPTIDE REPEAT-CONTAINING PROTEIN AT1G3          
50882:  v1gt-A  3.5  4.5   74    80    4   MOLECULE: UNCHARACTERIZED PROTEIN;                                   
50883:  ebo9-A  3.5  7.7  140   788    6   MOLECULE: PROTEIN HID1;                                              
50884:  q0nx-A  3.5 13.5  117   755    9   MOLECULE: KELCH-LIKE PROTEIN 5;                                      
50885:  x0lg-A  3.5  7.8   86   979    7   MOLECULE: UNCHARACTERIZED PROTEIN;                                   
50886:  e6wd-A  3.5 14.3   96   582   11   MOLECULE: DYW_DEAMINASE DOMAIN-CONTAINING PROTEIN;                   
50887:  vdz2-A  3.5  5.3   79  1292    6   MOLECULE: ZINC FINGER CCCH DOMAIN-CONTAINING PROTEIN 44;             
50888:  bjj1-A  3.5 15.7  106   811    5   MOLECULE: METAL TRANSPORTER CNNM-1;                                  
50889:  a3vd-A  3.5 11.2  103   441    2   MOLECULE: EG:65F1.1 PROTEIN;                                         
50890:  cb1z-A  3.5  9.0  108   513    5   MOLECULE: PALMITOYLTRANSFERASE;                                      
50891:  z6db-A  3.5 12.5  106   260    3   MOLECULE: DIMER_TNP_HAT DOMAIN-CONTAINING PROTEIN;                   
50892:  qa0g-A  3.5  5.6  141  1158    6   MOLECULE: CONDENSIN COMPLEX SUBUNIT 1;                               
50893:  i0es-A  3.5  8.7   80   822   11   MOLECULE: PENTATRICOPEPTIDE REPEAT-CONTAINING PROTEIN AT2G1          
50894:  m1tu-A  3.5  9.2  123   469    7   MOLECULE: OS01G0815900 PROTEIN;                                      
50895:  e9bc-A  3.5  7.2   96   130    5   MOLECULE: ENDOPLASMIC RETICULUM TRANSMEMBRANE PROTEIN;               
50896:  mcx2-A  3.5  4.2  120   530    6   MOLECULE: CYCLOARTENOL SYNTHASE;                                     
50897:  ncy3-A  3.5  5.2  128  1192   13   MOLECULE: PLAKOPHILIN-4;                                             
50898:  pjd5-A  3.5 16.8   84   399    2   MOLECULE: EXPRESSED PROTEIN;                                         
50899:  km5m-A  3.5 16.2  117   477    6   MOLECULE: CHARGED MULTIVESICULAR BODY PROTEIN 7;                     
50900:  b7nj-A  3.5 10.0   86   222    5   MOLECULE: BETA-AMYLASE;                                              
50901:  n7pg-A  3.5 16.5  108   588    6   MOLECULE: PENTATRICOPEPTIDE REPEAT-CONTAINING PROTEIN;               
50902:  dfq2-A  3.5  4.3  112   497    4   MOLECULE: SERINE/THREONINE-PROTEIN PHOSPHATASE 2A 56 KDA RE          
50903:  hi3d-A  3.5  8.3  139  1400    6   MOLECULE: E3 UBIQUITIN-PROTEIN LIGASE HERC2;                         
50904:  shm6-A  3.5  4.1  111   476    6   MOLECULE: UNCHARACTERIZED PROTEIN;                                   
50905:  cii9-A  3.5 10.9   82   300    6   MOLECULE: MATH (MEPRIN-ASSOCIATED TRAF HOMOLOGY) DOMAIN CON          
50906:  m5na-A  3.5 18.7  103   728    9   MOLECULE: OS06G0712400 PROTEIN;                                      
50907:  xey6-A  3.5 10.5  125   894    6   MOLECULE: PLASTID TRANSCRIPTIONALLY ACTIVE CHROMOSOME 2-LIK          
50908:  f8qb-A  3.5  8.5  125  1455    5   MOLECULE:                                                            
50909:  t9nc-A  3.5  8.3  103   550   12   MOLECULE: PROTEIN KINASE, PUTATIVE;                                  
50910:  hiq6-A  3.5 13.0  104   446    5   MOLECULE: PLANT INTRACELLULAR RAS-GROUP-RELATED LRR PROTEIN          
50911:  aa1d-A  3.5 20.2  112  1178    7   MOLECULE: INOSITOL HEXAKISPHOSPHATE AND DIPHOSPHOINOSITOL-           
50912:  ol9z-A  3.5  9.5   95   143   12   MOLECULE: UNCHARACTERIZED PROTEIN ZK637.2;                           
50913:  q9xm-A  3.5  9.4   79   562   14   MOLECULE: UNCHARACTERIZED PROTEIN;                                   
50914:  fr3p-A  3.5  6.1  122   743    9   MOLECULE: PROTEIN FAM160B2;                                          
50915:  ugj5-A  3.5  8.5  170  1872    5   MOLECULE: HECT DOMAIN-CONTAINING PROTEIN;                            
50916:  b5xf-A  3.5  8.6   96   190    5   MOLECULE: UNCHARACTERIZED PROTEIN;                                   
50917:  n3dg-A  3.5  8.0  103   456    7   MOLECULE: NETRIN-5;                                                  
50918:  odb8-A  3.5  3.9  125   317    4   MOLECULE: OLFACTORY RECEPTOR 51E1;                                   
50919:  i6mg-A  3.5 11.5  116   867   10   MOLECULE: G-PROTEIN COUPLED RECEPTOR FAMILY C GROUP 6 MEMBE          
50920:  bqn4-A  3.5  3.0   74    91    3   MOLECULE: UNCHARACTERIZED PROTEIN;                                   
50921:  y4rt-A  3.5  3.4   94   441   10   MOLECULE: OS09G0354600 PROTEIN;                                      
50922:  uyb5-A  3.5 18.1  103   664    6   MOLECULE: DCC-INTERACTING PROTEIN 13-BETA;                           
50923:  ei6q-A  3.5 13.2   89   517   10   MOLECULE: PEROXISOME PROLIFERATOR-ACTIVATED RECEPTOR DELTA           
50924:  i7cq-A  3.5 15.5   97   696    9   MOLECULE: FORKHEAD BOX P4;                                           
50925:  q8fz-A  3.5  3.7   89   676    7   MOLECULE: EMPTY PERICARP7;                                           
50926:  kxo2-A  3.5  5.9   81   255    5   MOLECULE: UNCHARACTERIZED PROTEIN;                                   
50927:  z4jt-A  3.5 16.1  129   781    5   MOLECULE: PLECKSTRIN HOMOLOGY AND RHOGEF DOMAIN-CONTAINING           
50928:  ie3q-A  3.5  9.0  131   556    9   MOLECULE: EXOCYST SUBUNIT EXO70 FAMILY PROTEIN;                      
50929:  zs5t-A  3.5 24.8  136   786    5   MOLECULE: CAS SCAFFOLDING PROTEIN FAMILY MEMBER 4;                   
50930:  l8ra-A  3.5  7.1   83  2548    5   MOLECULE: RNA EDITING ASSOCIATED HELICASE                            
50931:  j5zk-A  3.5  9.3  115   222    3   MOLECULE: GOLGI APPARATUS MEMBRANE PROTEIN TVP23 HOMOLOG;            
50932:  o1om-A  3.5  4.2  101   184    4   MOLECULE: TUMOR NECROSIS FACTOR ALPHA-INDUCED PROTEIN 8-LIK          
50933:  qk8y-A  3.5  9.9  118   472    9   MOLECULE: SERINE/THREONINE-PROTEIN PHOSPHATASE 5;                    
50934:  x7go-A  3.5  9.6  116   548    7   MOLECULE: UNCHARACTERIZED PROTEIN;                                   
50935:  t0pi-A  3.5  3.5   97   546    6   MOLECULE: UNCHARACTERIZED PROTEIN;                                   
50936:  nv1x-A  3.5 17.9   92   229    7   MOLECULE: PFMC-2TM MAURER'S CLEFT TWO TRANSMEMBRANE PROTEIN          
50937:  i1fw-A  3.5 14.7  140   752    4   MOLECULE: TWO PORE CALCIUM CHANNEL PROTEIN 2;                        
50938:  ls3p-A  3.5  7.5  117  1073    5   MOLECULE: CELLULOSE SYNTHASE;                                        
50939:  tad5-A  3.5  4.2   72   671    3   MOLECULE: TRANSMEMBRANE 9 SUPERFAMILY MEMBER;                        
50940:  dk3f-A  3.5 19.2  120   344    4   MOLECULE: G_PROTEIN_RECEP_F1_2 DOMAIN-CONTAINING PROTEIN;            
50941:  oz0z-A  3.5 12.2  116   208    6   MOLECULE: RX_N DOMAIN-CONTAINING PROTEIN;                            
50942:  s7vl-A  3.5  7.1  112   347    5   MOLECULE: WAT1-RELATED PROTEIN;                                      
50943:  puc4-A  3.5  6.0  116   491    8   MOLECULE: TETRATRICOPEPTIDE REPEAT-LIKE SUPERFAMILY PROTEIN          
50944:  m8rz-A  3.5  7.9  114   350    4   MOLECULE: EVOLUTIONARILY CONSERVED SIGNALING INTERMEDIATE I          
50945:  y7dn-A  3.5  4.4   86   167    7   MOLECULE: SEPARASE, PUTATIVE;                                        
50946:  ce9l-A  3.5  5.4  140   373    9   MOLECULE: SERPENTINE RECEPTOR, CLASS H;                              
50947:  lo8l-A  3.5  9.9   57   571    5   MOLECULE: PUTATIVE FATTY-ACID--COA LIGASE FADD11;                    
50948:  cfc7-A  3.5 19.7  103   775    8   MOLECULE: POTASSIUM TRANSPORTER 3;                                   
50949:  ri2n-A  3.5  6.4  126  1895   10   MOLECULE: HECT DOMAIN-CONTAINING PROTEIN;                            
50950:  mn0o-A  3.5 26.3  101   176    5   MOLECULE: J DOMAIN-CONTAINING PROTEIN;                               
50951:  a0tz-A  3.5  4.7  108   180    4   MOLECULE: ENTH/VHS/GAT FAMILY PROTEIN;                               
50952:  xg6x-A  3.5  4.4   98   471    3   MOLECULE: UNCHARACTERIZED PROTEIN;                                   
50953:  vbl7-A  3.5  7.9   97   322    5   MOLECULE: UNCHARACTERIZED PROTEIN MJ0711;                            
50954:  v8af-A  3.5 10.7  123   753   10   MOLECULE: ELONGIN-A2;                                                
50955:  jhb9-A  3.5  4.0  122   820   11   MOLECULE: UNCHARACTERIZED PROTEIN, ISOFORM B;                        
50956:  nnu2-A  3.5  9.7  104   161    6   MOLECULE: UNCHARACTERIZED PROTEIN;                                   
50957:  g1sz-A  3.5 22.7  121   610   10   MOLECULE: UNCHARACTERIZED PROTEIN;                                   
50958:  s9gj-A  3.5  7.1  132   548    4   MOLECULE: CTL-LIKE PROTEIN DDB_G0288717;                             
50959:  n1ne-A  3.5 11.9  125   595   10   MOLECULE: LAS1-LIKE FAMILY PROTEIN, EXPRESSED;                       
50960:  eiy5-A  3.5  4.5  117   629    8   MOLECULE: PROTEIN EDS1B;                                             
50961:  fnx1-A  3.5  7.4  122  1174    7   MOLECULE: GUANINE NUCLEOTIDE-BINDING PROTEIN SUBUNIT BETA-L          
50962:  lj5i-A  3.5  6.1  103   697    8   MOLECULE: PENTATRICOPEPTIDE REPEAT-CONTAINING PROTEIN AT2G1          
50963:  cu6z-A  3.5  6.3  100   625    8   MOLECULE: TORTIFOLIA1-LIKE PROTEIN 4;                                
50964:  qp5x-A  3.5 16.5  113   852    8   MOLECULE: V-TYPE PROTON ATPASE SUBUNIT A;                            
50965:  cl3f-A  3.5  9.0   94   783    7   MOLECULE: CATION/H(+) ANTIPORTER 11;                                 
50966:  zmr3-A  3.5  5.3  146   916    9   MOLECULE: UNCHARACTERIZED PROTEIN;                                   
50967:  jie7-A  3.5  8.6  106   833    7   MOLECULE: KINESIN-LIKE PROTEIN KIFC3;                                
50968:  yk3s-A  3.5  4.1  105   135    6   MOLECULE: ACTIN-RELATED PROTEIN 2/3 COMPLEX SUBUNIT 5;               
50969:  p8uc-A  3.5 20.7  120   222   11   MOLECULE: 26S PROTEASOME NON-ATPASE REGULATORY SUBUNIT 9;            
50970:  jz7t-A  3.5  7.7  123   352    4   MOLECULE: G_PROTEIN_RECEP_F1_2 DOMAIN-CONTAINING PROTEIN;            
50971:  th9h-A  3.5  7.2   90   647    7   MOLECULE: OS01G0533000 PROTEIN;                                      
50972:  gv7c-A  3.5  4.4   64   104    5   MOLECULE: UNCHARACTERIZED PROTEIN;                                   
50973:  zq9d-A  3.5  6.6   98   343    9   MOLECULE: CUB_2 DOMAIN-CONTAINING PROTEIN;                           
50974:  n2mq-A  3.5  4.6  129   740    5   MOLECULE: ATP-DEPENDENT RNA HELICASE DDX1;                           
50975:  t9an-A  3.5  6.5  160   870   11   MOLECULE: UNCHARACTERIZED PROTEIN;                                   
50976:  u6oz-A  3.5  7.8  121   152    3   MOLECULE: OS06G0192000 PROTEIN;                                      
50977:  y1ln-A  3.5 15.9  105   285    6   MOLECULE: LEUCINE ZIPPER TRANSCRIPTION FACTOR-LIKE PROTEIN           
50978:  ng4g-A  3.5  7.1   96   250    7   MOLECULE: INHIBITOR OF GROWTH PROTEIN;                               
50979:  o3aw-A  3.5 18.6  130  1400    6   MOLECULE: NEUROBEACHIN;                                              
50980:  m3rz-A  3.5  8.5   73    78   10   MOLECULE: UNCHARACTERIZED PROTEIN;                                   
50981:  ui8v-A  3.5  5.3  126  1006   10   MOLECULE: UNCHARACTERIZED PROTEIN;                                   
50982:  q0xm-A  3.5  4.5  105   721   10   MOLECULE: INTEGRATOR COMPLEX SUBUNIT 14;                             
50983:  iqx2-A  3.5  6.7   78   530    6   MOLECULE: GLUTAMYL-TRNA REDUCTASE 2, CHLOROPLASTIC;                  
50984:  h2pd-A  3.5 16.6   93   776    8   MOLECULE: UNCHARACTERIZED PROTEIN;                                   
50985:  uc6y-A  3.5  8.0  124   664    7   MOLECULE: PENTATRICOPEPTIDE REPEAT-CONTAINING PROTEIN AT1G1          
50986:  t8jb-A  3.5  7.9  130   961    8   MOLECULE: AMINOPEPTIDASE;                                            
50987:  tja1-A  3.5 24.2  122   491    7   MOLECULE: POTASSIUM VOLTAGE-GATED CHANNEL SUBFAMILY S MEMBE          
50988:  w1pr-A  3.5  6.6  109   874    8   MOLECULE: TRANSIENT RECEPTOR POTENTIAL CATION CHANNEL, SUBF          
50989:  t1lx-A  3.5  6.4   72   331    3   MOLECULE: CYTOCHROME C OXIDASE ASSEMBLY FACTOR COX18;                
50990:  o4we-A  3.5  5.7  105   202    6   MOLECULE: CYTOCHROME C OXIDASE ASSEMBLY PROTEIN COX18, MITO          
50991:  b1xo-A  3.5  4.9  111   372    4   MOLECULE: UNCHARACTERIZED PROTEIN;                                   
50992:  n8rv-A  3.5  6.0  134   621    7   MOLECULE: UNCHARACTERIZED PROTEIN;                                   
50993:  qwk2-A  3.5 16.8  116   705    8   MOLECULE: NRF DOMAIN-CONTAINING PROTEIN;                             
50994:  ixo2-A  3.5 31.5  101   643    5   MOLECULE: ULP1 PROTEASE FAMILY C-TERMINAL CATALYTIC DOMAIN           
50995:  ams1-A  3.5  4.7  109   346    5   MOLECULE: GROWTH HORMONE-INDUCIBLE TRANSMEMBRANE PROTEIN;            
50996:  nmn1-A  3.5  6.9   92   962    5   MOLECULE: RAN-BINDING PROTEINS 9/10 HOMOLOG;                         
50997:  hq3d-A  3.5  9.6  125   652    4   MOLECULE: UNCHARACTERIZED PROTEIN;                                   
50998:  p3uj-A  3.5  2.9   71    77   10   MOLECULE: UNCHARACTERIZED PROTEIN DDB_G0290041;                      
50999:  v6qn-A  3.5  4.2  125   941    9   MOLECULE: USO1 (YEAST TRANSPORT PROTEIN) HOMOLOG;                    
51000:  f3zj-A  3.5 16.9   95   208    8   MOLECULE: RIBOSOMAL PROTEIN L19;                                     
51001:  yo9d-A  3.5  5.0  123   284   10   MOLECULE: SMR DOMAIN-CONTAINING PROTEIN;                             
51002:  h9kq-A  3.5  9.3  117   809   10   MOLECULE: LEUCINE-RICH REPEAT-CONTAINING G PROTEIN-COUPLED           
51003:  v6tb-A  3.5  5.7   88   138    2   MOLECULE: RCG20461;                                                  
51004:  gw7u-A  3.5  4.9  113   325    5   MOLECULE: SERPENTINE RECEPTOR, CLASS H;                              
51005:  u4xm-A  3.5 19.3  126   325    9   MOLECULE: PROTEIN TMED8;                                             
51006:  w7vu-A  3.5 15.1  109   823    6   MOLECULE: PENTATRICOPEPTIDE REPEAT-CONTAINING PROTEIN AT4G3          
51007:  x0yo-A  3.5  8.9  118   519    6   MOLECULE: OS07G0199700 PROTEIN;                                      
51008:  bxg9-A  3.5 11.4  123   507    3   MOLECULE: FUMARATE HYDRATASE, MITOCHONDRIAL;                         
51009:  jgc5-A  3.5 18.6  126   651   12   MOLECULE: ALPHA-1,2-MANNOSIDASE;                                     
51010:  jm0j-A  3.5 16.6  119  1250    4   MOLECULE: ANK_REP_REGION DOMAIN-CONTAINING PROTEIN;                  
51011:  fmr5-A  3.5 14.4  122   683    4   MOLECULE: OS03G0767600 PROTEIN;                                      
51012:  dzr9-A  3.5  4.3   76   880    5   MOLECULE: PROBABLE POTASSIUM CHANNEL AKT5;                           
51013:  brx0-A  3.5  5.4  123   525    7   MOLECULE: BTB/POZ DOMAIN-CONTAINING PROTEIN AT1G50280;               
51014:  rcc4-A  3.5 22.8  119   650   10   MOLECULE: POTASSIUM VOLTAGE-GATED CHANNEL SUBFAMILY D MEMBE          
51015:  q8hn-A  3.5  8.3  154   627    8   MOLECULE: ENDOGLUCANASE;                                             
51016:  iso7-A  3.5  5.1  135   367    7   MOLECULE: INNER MEMBRANE AMINO-ACID ABC TRANSPORTER PERMEAS          
51017:  pc3l-A  3.5  9.6  122   767    7   MOLECULE: CULLIN-1;                                                  
51018:  ftz1-A  3.5 11.9  115   554    7   MOLECULE: PROBABLE AUXIN EFFLUX CARRIER COMPONENT 1B;                
51019:  atf2-A  3.5  4.3   74   839    5   MOLECULE: MYND-TYPE DOMAIN-CONTAINING PROTEIN;                       
51020:  glz0-A  3.5  9.3   51    76    2   MOLECULE: UNCHARACTERIZED PROTEIN;                                   
51021:  e6dk-A  3.5 12.8  101   183    8   MOLECULE: OS04G0678200 PROTEIN;                                      
51022:  uz3e-A  3.5 21.3   99   679    5   MOLECULE: PROTEIN KINASE DOMAIN-CONTAINING PROTEIN;                  
51023:  aa7j-A  3.5  9.7   81   488    9   MOLECULE: UNCHARACTERIZED PROTEIN;                                   
51024:  n0fk-A  3.5  3.8   70   822    6   MOLECULE: GENERAL TRANSCRIPTION FACTOR 3C POLYPEPTIDE 4;             
51025:  b0wn-A  3.5  6.9   83   475   11   MOLECULE: UNCHARACTERIZED PROTEIN;                                   
51026:  w8na-A  3.5 15.8   98   522   10   MOLECULE: CYTOCHROME P450 FAMILY 87 SUBFAMILY A POLYPEPTIDE          
51027:  u7wr-A  3.5  5.4  135   507    4   MOLECULE: MYND-TYPE DOMAIN-CONTAINING PROTEIN;                       
51028:  jnm9-A  3.5  9.5   97   543    6   MOLECULE: UNCHARACTERIZED PROTEIN;                                   
51029:  fer1-A  3.5  8.7   99   162    6   MOLECULE: UNCHARACTERIZED PROTEIN MJ0792.1;                          
51030:  q6px-A  3.5  3.8   93   664   11   MOLECULE: OS05G0370000 PROTEIN;                                      
51031:  cyg0-A  3.5  4.8   97   941    9   MOLECULE: VACUOLAR PROTEIN SORTING-ASSOCIATED PROTEIN 11 HO          
51032:  sy9q-A  3.5 17.8   89   895   12   MOLECULE: RAL GUANINE NUCLEOTIDE DISSOCIATION STIMULATOR;            
51033:  nry2-A  3.5  8.5  111   942    6   MOLECULE: WD_REPEATS_REGION DOMAIN-CONTAINING PROTEIN;               
51034:  qao7-A  3.5 15.6  108   811    6   MOLECULE: HEAT SHOCK PROTEIN 78, MITOCHONDRIAL;                      
51035:  mtg7-A  3.5  2.5   78   146    9   MOLECULE: MATH DOMAIN-CONTAINING PROTEIN;                            
51036:  sex5-A  3.5 11.0   73   337    4   MOLECULE: 25S RRNA (ADENINE(2142)-N(1))-METHYLTRANSFERASE;           
51037:  tqz0-A  3.5  4.8  135   768    5   MOLECULE: RAL GUANINE NUCLEOTIDE DISSOCIATION STIMULATOR-LI          
51038:  d7tb-A  3.5  5.8  113   558   10   MOLECULE: PERIPHERAL PLASTID PROTEIN 1, PUTATIVE;                    
51039:  kr1m-A  3.5 27.6   88   687    6   MOLECULE: ENDOPLASMIC RETICULUM CHAPERONE BIP;                       
51040:  ry4p-A  3.5  7.7   96   194    8   MOLECULE: PGG DOMAIN-CONTAINING PROTEIN;                             
51041:  h0xb-A  3.5  6.2   84   139    5   MOLECULE: CONSERVED TRANSMEMBRANE PROTEIN;                           
51042:  hg2z-A  3.5  5.7  116  1152    9   MOLECULE: UNCHARACTERIZED PROTEIN;                                   
51043:  w2bf-A  3.5  3.8   84   260    5   MOLECULE: OS02G0661000 PROTEIN;                                      
51044:  hdc0-A  3.5 19.0  126   418   10   MOLECULE: EMBRYOGENESIS TRANSMEMBRANE PROTEIN-LIKE;                  
51045:  aq0n-A  3.5  5.2   69   419   10   MOLECULE: CLEAVAGE STIMULATION FACTOR 64 KD SUBUNIT;                 
51046:  u4du-A  3.5 15.8  119   624    6   MOLECULE: KELCH-LIKE ECH-ASSOCIATED PROTEIN 1;                       
51047:  rk1k-A  3.5 12.2  125  1400    6   MOLECULE: OBSCURIN;                                                  
51048:  qga9-A  3.5 13.6   94   668    5   MOLECULE: SWIM-TYPE DOMAIN-CONTAINING PROTEIN;                       
51049:  e3qx-A  3.5  3.8   70  1387    7   MOLECULE: CHROMATIN-REMODELING ATPASE INO80;                         
51050:  p4wp-A  3.5  7.4   97  1015    7   MOLECULE: PROTEIN KINASE DOMAIN-CONTAINING PROTEIN;                  
51051:  g4sa-A  3.5  4.6   92   290    5   MOLECULE: TRANSLIN-ASSOCIATED PROTEIN X;                             
51052:  em8x-A  3.5  9.1  130  1065    8   MOLECULE: EXOCYST COMPLEX COMPONENT SEC8;                            
51053:  b3zj-A  3.5  4.8   73   523    8   MOLECULE: UDP-GLUCURONOSYLTRANSFERASE 3A1;                           
51054:  sak6-A  3.5  6.8   93   586    6   MOLECULE: DOLICHOL KINASE;                                           
51055:  zpu3-A  3.5  3.7  104   489    5   MOLECULE: COX3 MRNA-SPECIFIC TRANSLATIONAL ACTIVATOR PET494          
51056:  k8tb-A  3.5 13.3  108   340    8   MOLECULE: OS08G0109600 PROTEIN;                                      
51057:  yvc7-A  3.5  4.7   77   165    9   MOLECULE: PREFOLDIN, PUTATIVE;                                       
51058:  w6fz-A  3.5  4.6   99   511    0   MOLECULE: UNCHARACTERIZED PROTEIN;                                   
51059:  l6xj-A  3.5 13.6   93   718    9   MOLECULE: S-ADENOSYL-L-METHIONINE-DEPENDENT METHYLTRANSFERA          
51060:  ldz4-A  3.5  3.6  125   328    2   MOLECULE: SEVEN TM RECEPTOR;                                         
51061:  vpj4-A  3.5  5.0  106   312    4   MOLECULE: OLFACTORY RECEPTOR;                                        
51062:  ec4y-A  3.5  6.8  131   599    6   MOLECULE: GRAS TRANSCRIPTION FACTOR;                                 
51063:  e6fw-A  3.5 10.8   91  2038    9   MOLECULE: UNCHARACTERIZED PROTEIN;                                   
51064:  d5wt-A  3.5  5.2  140   391    9   MOLECULE: CERAMIDE SYNTHASE 6;                                       
51065:  rvb9-A  3.5  8.0  117   482    3   MOLECULE: MFS DOMAIN-CONTAINING PROTEIN;                             
51066:  fsn9-A  3.5  3.4   74   791   11   MOLECULE: OS11G0569800 PROTEIN;                                      
51067:  a4pt-A  3.5 20.7   97   660    8   MOLECULE: OS07G0227300 PROTEIN;                                      
51068:  f5xg-A  3.5 14.4  115  1400    9   MOLECULE: PROTOCADHERIN FAT 4;                                       
51069:  c3ny-A  3.5  8.2   82   557   12   MOLECULE: UNCHARACTERIZED PROTEIN;                                   
51070:  cj2g-A  3.5  4.8  145   744    6   MOLECULE: PROTEIN ZYG-11 HOMOLOG B;                                  
51071:  zga1-A  3.5 12.4   82   734   10   MOLECULE: OS11G0552200 PROTEIN;                                      
51072:  l8di-A  3.5  3.5   88   519    2   MOLECULE: MIOREX COMPLEX COMPONENT 12;                               
51073:  v9kn-A  3.5 10.1  134   469    7   MOLECULE: UNCHARACTERIZED PROTEIN;                                   
51074:  z4uk-A  3.5  7.2  137   305   10   MOLECULE: TRANSMEMBRANE EPIDIDYMAL PROTEIN 1;                        
51075:  qnb3-A  3.5  3.9  108   561   11   MOLECULE: EMBRYONAL FYN-ASSOCIATED SUBSTRATE;                        
51076:  xb2p-A  3.5  3.9  118   684    3   MOLECULE: DIVALENT METAL TRANSPORTER, PUTATIVE;                      
51077:  fo2v-A  3.5 15.0  128   465    6   MOLECULE: MONOCARBOXYLATE TRANSPORTER 4;                             
51078:  c4cs-A  3.5  4.3   86   334    6   MOLECULE: DYW_DEAMINASE DOMAIN-CONTAINING PROTEIN;                   
51079:  gn3i-A  3.5  6.9  103   501    6   MOLECULE: COP9 SIGNALOSOME COMPLEX SUBUNIT 3;                        
51080:  p7dy-A  3.5 18.2   91   793    8   MOLECULE: BED-TYPE DOMAIN-CONTAINING PROTEIN;                        
51081:  zse1-A  3.5 16.1  105   571    6   MOLECULE: AA_PERMEASE DOMAIN-CONTAINING PROTEIN;                     
51082:  k4nr-A  3.5  4.4   87   186    7   MOLECULE: UNCHARACTERIZED PROTEIN;                                   
51083:  rl5a-A  3.5  5.2  152  1676    8   MOLECULE: COMPLEMENT C5;                                             
51084:  eq9u-A  3.5  8.2  138  1199    5   MOLECULE: DNA HELICASE;                                              
51085:  ijb3-A  3.5  9.5   93   484    9   MOLECULE: PENTATRICOPEPTIDE REPEAT SMR4;                             
51086:  ru6s-A  3.5  6.4  148   899    5   MOLECULE: CNK3/IPCEF1 FUSION PROTEIN;                                
51087:  d0ys-A  3.5  6.5  139   669    6   MOLECULE: RAP DOMAIN-CONTAINING PROTEIN;                             
51088:  vg2o-A  3.5  7.1  115   540    9   MOLECULE: PUTATIVE CMP-SIALIC ACID TRANSPORTER;                      
51089:  vf8a-A  3.5  4.8  139   553    8   MOLECULE: UNCHARACTERIZED PROTEIN;                                   
51090:  i8ec-A  3.5  7.0   94   175    3   MOLECULE: REMORIN_C DOMAIN-CONTAINING PROTEIN;                       
51091:  w7ug-A  3.5 23.7  104   322    7   MOLECULE: PLASTID DIVISION PROTEIN PDV2;                             
51092:  z1ib-A  3.5 14.0   95   580    5   MOLECULE: PUTATIVE PENTATRICOPEPTIDE REPEAT-CONTAINING PROT          
51093:  ml7z-A  3.5  5.2  104   542    6   MOLECULE: UNCHARACTERIZED PROTEIN;                                   
51094:  ziu3-A  3.5  4.6  131   615   10   MOLECULE: HYPOTHETICAL_PROTEIN_-_CONSERVED;                          
51095:  vbu9-A  3.5 11.7   90   734    6   MOLECULE: S-ADENOSYL-L-METHIONINE-DEPENDENT METHYLTRANSFERA          
51096:  cg9a-A  3.5  3.9  132   521    8   MOLECULE: IMPORTIN SUBUNIT ALPHA-3;                                  
51097:  wd0i-A  3.5 12.0  107   366    7   MOLECULE: INHIBIN ALPHA CHAIN;                                       
51098:  tti3-A  3.5 17.2   90   794   10   MOLECULE: DNAJ_DOMAIN_PROTEIN_-_PUTATIVE;                            
51099:  ua7b-A  3.5 14.6  118   549    5   MOLECULE: TBC1 DOMAIN FAMILY MEMBER 3;                               
51100:  q0ap-A  3.5 12.6  119   914    9   MOLECULE: PENTATRICOPEPTIDE REPEAT-CONTAINING PROTEIN MITOC          
51101:  kuo9-A  3.5  9.5  120   537    9   MOLECULE: DYW_DEAMINASE DOMAIN-CONTAINING PROTEIN;                   
51102:  nga9-A  3.5  9.5   78   377   13   MOLECULE: DNAJ HEAT SHOCK PROTEIN FAMILY (HSP40) MEMBER B14          
51103:  mc2y-A  3.5 19.2  126  1712    9   MOLECULE: PROBABLE ATP-DEPENDENT RNA HELICASE DDX60;                 
51104:  lm8w-A  3.5  6.5  130   664    5   MOLECULE: RAP DOMAIN-CONTAINING PROTEIN;                             
51105:  c6wh-A  3.5 11.1   68   370    3   MOLECULE: PUTATIVE HLH DNA-BINDING DOMAIN SUPERFAMILY PROTE          
51106:  c9zz-A  3.5  6.5  115   683    6   MOLECULE: CYTOSKELETON-ASSOCIATED PROTEIN 2;                         
51107:  f0ge-A  3.5 11.1  121   726    4   MOLECULE: E3 SUMO-PROTEIN LIGASE SIZ2;                               
51108:  hdy5-A  3.5 28.4   97   388    5   MOLECULE: PROTEIN BUD22;                                             
51109:  gb9n-A  3.5 13.2  111   630    9   MOLECULE: SI:DKEY-40C11.1;                                           
51110:  oj3c-A  3.5  4.3  115  1523    8   MOLECULE: GUANINE_NUCLEOTIDE_EXCHANGE_FACTOR_IN_GOLGI_TRANS          
51111:  xue6-A  3.5 11.6   99   157    6   MOLECULE: UNCHARACTERIZED PROTEIN;                                   
51112:  ys6z-A  3.5  6.1  114   328    4   MOLECULE: ACID PHOSPHATASE/VANADIUM-DEPENDENT HALOPEROXIDAS          
51113:  tu4f-A  3.5  8.7  106  1047    7   MOLECULE: PUTATIVE KINESIN;                                          
51114:  pku0-A  3.5 11.2   96   952    7   MOLECULE: PROBABLE MIXED-LINKED GLUCAN SYNTHASE 6;                   
51115:  e4az-A  3.5 21.2  118   322    6   MOLECULE: PROTEIN LIN-56;                                            
51116:  ckn4-A  3.5  8.9   95   560    8   MOLECULE: SOLUTE CARRIER FAMILY 22 MEMBER 7A;                        
51117:  oln2-A  3.5 14.4  115   185    9   MOLECULE: BCL-2-LIKE PROTEIN 10;                                     
51118:  vo5z-A  3.5  4.3  110   617    8   MOLECULE: 5-HYDROXYTRYPTAMINE RECEPTOR 2B;                           
51119:  as8c-A  3.5  3.7  103   372    8   MOLECULE: GERANYLGERANYL PYROPHOSPHATE SYNTHASE 4;                   
51120:  d2yz-A  3.5  3.9   99   524    5   MOLECULE: PENTATRICOPEPTIDE REPEAT-CONTAINING PROTEIN AT1G0          
51121:  cr3g-A  3.5  4.7  102   339    6   MOLECULE: UNCHARACTERIZED PROTEIN;                                   
51122:  e5ee-A  3.5  3.3   78   138    5   MOLECULE: PROBABLE PHOSPHOLIPASE A2 HOMOLOG 1;                       
51123:  lbl2-A  3.5 10.2   69   788    4   MOLECULE: MEDIATOR OF RNA POLYMERASE II TRANSCRIPTION SUBUN          
51124:  n5kg-A  3.5  6.0  150   628    7   MOLECULE: UNCHARACTERIZED PROTEIN;                                   
51125:  ns1z-A  3.5  5.4  148   716    4   MOLECULE: DYNEIN INTERMEDIATE CHAIN CFAP94, AXONEMAL;                
51126:  b1nl-A  3.5 26.7  112   290    8   MOLECULE: PROTEIN ORAI-3;                                            
51127:  rt9z-A  3.5  8.3   74   739    3   MOLECULE: RAF HOMOLOG SERINE/THREONINE-PROTEIN KINASE RAF;           
51128:  je4l-A  3.5 10.0  109   851    5   MOLECULE: GTP DIPHOSPHOKINASE;                                       
51129:  uzc3-A  3.5  5.0   96  2200    9   MOLECULE: ATP-DEPENDENT DNA HELICASE;                                
51130:  xue7-A  3.5 11.8   94   183    6   MOLECULE: COPPER TRANSPORTER 4;                                      
51131:  j0rz-A  3.5 12.8  101   214    8   MOLECULE: TRANSMEMBRANE PROTEIN 139;                                 
51132:  mae3-A  3.5  5.5  131  1031   11   MOLECULE: DNA REPAIR PROTEIN RAD2;                                   
51133:  tug5-A  3.5  6.4   90  1122    6   MOLECULE: PROTEIN CAF130;                                            
51134:  tqb1-A  3.5 12.0   92   619    4   MOLECULE: CLPTM1-LIKE MEMBRANE PROTEIN CNRB;                         
51135:  ttm8-A  3.5  6.0  115   491    5   MOLECULE: RAB5 GDP/GTP EXCHANGE FACTOR;                              
51136:  bcy1-A  3.5  8.1   68   123    1   MOLECULE: OS05G0476316 PROTEIN;                                      
51137:  d9rk-A  3.5 12.7  100  1297    7   MOLECULE: UNCHARACTERIZED PROTEIN;                                   
51138:  et3l-A  3.5 25.9  142  1224    7   MOLECULE: DYNEIN HEAVY CHAIN 5, AXONEMAL;                            
51139:  e8qo-A  3.5  5.4   72   500    4   MOLECULE: MOLECULAR CHAPERONE HSP40/DNAJ FAMILY PROTEIN;             
51140:  t2tu-A  3.5  3.6   73   485    5   MOLECULE: F-ACTIN CAPPING PROTEIN BETA SUBUNIT, PUTATIVE;            
51141:  nxm4-A  3.5 17.6   88   618   11   MOLECULE: GRAINYHEAD-LIKE PROTEIN 1 HOMOLOG;                         
51142:  p9ez-A  3.5  3.1   63   121   10   MOLECULE: UNCHARACTERIZED_PROTEIN_FAMILY_UPF0546/EAMA-               
51143:  lnp4-A  3.5 20.9  111   467    6   MOLECULE: CONSERVED HYPOTHETICAL ALANINE AND PROLINE RICH P          
51144:  l8ca-A  3.5  5.1   94   481    7   MOLECULE: UNCHARACTERIZED PROTEIN;                                   
51145:  pan4-A  3.5  5.2  118   684   10   MOLECULE: UNCHARACTERIZED PROTEIN;                                   
51146:  vpt4-A  3.5 26.1  108   523    6   MOLECULE: SIGNAL TRANSDUCING ADAPTER MOLECULE 2;                     
51147:  l7ax-A  3.5  4.5  109   539    4   MOLECULE: UNCHARACTERIZED FAD-DEPENDENT OXIDOREDUCTASE MJ00          
51148:  ut1r-A  3.5 15.1   94   446   11   MOLECULE: NUCLEAR ENVELOPE INTEGRAL MEMBRANE PROTEIN 1;              
51149:  m2ox-A  3.5 11.4   75   134    5   MOLECULE: UNCHARACTERIZED PROTEIN;                                   
51150:  ryn0-A  3.5 15.8  139   562    6   MOLECULE: UNCHARACTERIZED PROTEIN;                                   
51151:  u2ij-A  3.5  4.6  124   946    3   MOLECULE: BIFUNCTIONAL GLUTAMINE SYNTHETASE                          
51152:  upz4-A  3.5  9.3   83   553   13   MOLECULE: UNCHARACTERIZED PROTEIN;                                   
51153:  m0jc-A  3.5 18.4  103   579    8   MOLECULE: TYPE 2 DNA TOPOISOMERASE 6 SUBUNIT B-LIKE;                 
51154:  xp4s-A  3.5 17.8  115   506    7   MOLECULE: POTASSIUM VOLTAGE-GATED CHANNEL SUBFAMILY G MEMBE          
51155:  e7sx-A  3.5 16.0  138  1472    6   MOLECULE: VACUOLAR CATION-TRANSPORTING ATPASE YPK9;                  
51156:  snk2-A  3.5  4.9  123   504   11   MOLECULE: ENDOGLUCANASE;                                             
51157:  wge5-A  3.5 15.9  133  1138    4   MOLECULE: PROBABLE DISEASE RESISTANCE PROTEIN AT1G58602;             
51158:  a7tr-A  3.5 20.0   98   592    8   MOLECULE: DIAMOND;                                                   
51159:  yjh1-A  3.5  9.8   83   290    4   MOLECULE: CYTOCHROME OXIDASE ASSEMBLY PROTEIN SHY1;                  
51160:  yxz0-A  3.5  3.2   89   344    6   MOLECULE: HEMERYTHRIN DOMAIN-CONTAINING PROTEIN;                     
51161:  do2g-A  3.5  6.3  118   797    5   MOLECULE: UNCHARACTERIZED PROTEIN;                                   
51162:  ea9n-A  3.5  3.7   89   785    6   MOLECULE: RNA BINDING PROTEIN;                                       
51163:  ugt5-A  3.5 10.9  138  1624    4   MOLECULE: NAD-SPECIFIC GLUTAMATE DEHYDROGENASE;                      
51164:  ur8v-A  3.5  3.4  111   263    7   MOLECULE: S-ACYLTRANSFERASE;                                         
51165:  gac7-A  3.5 10.0  111  1367    6   MOLECULE: AIG1-TYPE G DOMAIN-CONTAINING PROTEIN;                     
51166:  de2f-A  3.5 10.1  112   521    7   MOLECULE: SERINE/THREONINE-PROTEIN PHOSPHATASE 2B CATALYTIC          
51167:  n3xo-A  3.5 19.3  110   716    6   MOLECULE: NUCLEAR PORE COMPLEX PROTEIN NUP85;                        
51168:  yqu3-A  3.5  9.9  136  1549    6   MOLECULE: ATP-BINDING CASSETTE SUB-FAMILY C MEMBER 9;                
51169:  gu7z-A  3.5 20.3  119   420    8   MOLECULE: EXS DOMAIN-CONTAINING PROTEIN;                             
51170:  hno3-A  3.5 27.6   95   642   11   MOLECULE: HEAT SHOCK PROTEIN SSA1;                                   
51171:  nce1-A  3.5  5.0  129   397    9   MOLECULE: OS01G0786700 PROTEIN;                                      
51172:  mw8l-A  3.5  5.0  107   570    6   MOLECULE: UNCHARACTERIZED PROTEIN;                                   
51173:  v1fs-A  3.5  5.9  154   811    8   MOLECULE: PROTEIN VAC14 HOMOLOG;                                     
51174:  sf8j-A  3.5  4.5  128  1051    7   MOLECULE: TOG DOMAIN-CONTAINING PROTEIN;                             
51175:  ybn6-A  3.5 18.1  123   537    9   MOLECULE: OS02G0632800 PROTEIN;                                      
51176:  ux3z-A  3.5  5.1  117   472    6   MOLECULE: PROTEIN DETOXIFICATION;                                    
51177:  c8cm-A  3.5  4.3  119   248    9   MOLECULE: PROTEIN MAESTRO;                                           
51178:  dl1z-A  3.5  4.2   81   129    6   MOLECULE: OS01G0675601 PROTEIN;                                      
51179:  rlw1-A  3.5  7.4  133   359   10   MOLECULE: UNCHARACTERIZED PROTEIN;                                   
51180:  ba4b-A  3.5  5.9  138  1564    8   MOLECULE: NUCLEOPORIN NUP184;                                        
51181:  kz8k-A  3.5 14.2   94   213    6   MOLECULE: UNCHARACTERIZED PROTEIN;                                   
51182:  vql6-A  3.5 17.3  122   630    7   MOLECULE: PROTEIN FAR1-RELATED SEQUENCE;                             
51183:  g8ur-A  3.5 11.0   78   136    3   MOLECULE: UNCHARACTERIZED PROTEIN;                                   
51184:  sso0-A  3.5  4.6   91   558   11   MOLECULE: T-COMPLEX PROTEIN 1 SUBUNIT GAMMA;                         
51185:  jci0-A  3.5  4.1  126   387    4   MOLECULE: GLUTATHIONE S-TRANSFERASE FAMILY PROTEIN;                  
51186:  ik7t-A  3.5  4.0   96   226    7   MOLECULE: TRANSMEMBRANE P24-TRAFFICKING PROTEIN 5;                   
51187:  gf9l-A  3.5  2.4   64    96    8   MOLECULE: ASNSD1 UPSTREAM OPEN READING FRAME PROTEIN;                
51188:  jhv4-A  3.5  6.7  115   308    9   MOLECULE: UNCHARACTERIZED PROTEIN;                                   
51189:  im6s-A  3.5  7.6  120   437   12   MOLECULE: UNCHARACTERIZED PROTEIN;                                   
51190:  ow9r-A  3.5 15.7   84   361    1   MOLECULE: OS01G0762400 PROTEIN;                                      
51191:  xwr3-A  3.5  7.1  122   585    8   MOLECULE: EXPRESSED PROTEIN;                                         
51192:  r1wp-A  3.5 13.2  104   378    8   MOLECULE: UNCHARACTERIZED PROTEIN;                                   
51193:  ct0r-A  3.5 15.3  125  1122    3   MOLECULE: SI:CH211-205A14.7;                                         
51194:  s4qw-A  3.5  4.6  131   629   10   MOLECULE: CG2124;                                                    
51195:  tc6b-A  3.5 18.7   95   494    7   MOLECULE: F1F0-ATPASE INHIBITOR PROTEIN;                             
51196:  d2ks-A  3.5  3.8   88   224    9   MOLECULE: COLONY-STIMULATING FACTOR 3 (GRANULOCYTE) A;               
51197:  s7ef-A  3.5  4.0  116   332    6   MOLECULE: UBIQUINOL OXIDASE;                                         
51198:  he5u-A  3.5  5.6  115   282    8   MOLECULE: UNCHARACTERIZED PROTEIN;                                   
51199:  kf8f-A  3.5 22.3  127   675    4   MOLECULE: TRANSMEMBRANE PROTEIN 232;                                 
51200:  vd1z-A  3.5  4.4  101  1169   10   MOLECULE: SI:DKEY-240N22.6;                                          
51201:  wh1y-A  3.5 13.6   94   620    5   MOLECULE: SAM_MT_RSMB_NOP DOMAIN-CONTAINING PROTEIN;                 
51202:  tqd5-A  3.5  4.4  133   689   10   MOLECULE: ARMADILLO-LIKE HELICAL DOMAIN-CONTAINING 3;                
51203:  n4ln-A  3.5  3.2  115   296    6   MOLECULE: UNCHARACTERIZED PROTEIN;                                   
51204:  aq4z-A  3.5  6.0  113  1114   12   MOLECULE: PROTEIN HIRA;                                              
51205:  xys7-A  3.5 13.6   96   575   10   MOLECULE: G PROTEIN-COUPLED RECEPTOR KINASE;                         
51206:  bwv7-A  3.5 10.1   90   511    3   MOLECULE: SORTING NEXIN MVP1;                                        
51207:  twu9-A  3.5  4.5   97   806    9   MOLECULE: UNCHARACTERIZED PROTEIN;                                   
51208:  qji1-A  3.5 25.1   83  1316    7   MOLECULE: ASPARAGINE-RICH ANTIGEN PFA55-14;                          
51209:  m1bl-A  3.5 30.2   97   982    7   MOLECULE: UNCHARACTERIZED PROTEIN;                                   
51210:  nj9s-A  3.5  6.5   85   679    8   MOLECULE: HEAT SHOCK PROTEIN 70;                                     
51211:  gg4f-A  3.5  4.7  100   311   11   MOLECULE: VOMERONASAL TYPE-1 RECEPTOR;                               
51212:  g6hu-A  3.5 11.1  145   678    9   MOLECULE: ERAD-ASSOCIATED E3 UBIQUITIN-PROTEIN LIGASE COMPO          
51213:  ue9d-A  3.5 21.6  119  1315    5   MOLECULE: HDAC_INTERACT DOMAIN-CONTAINING PROTEIN;                   
51214:  h4kk-A  3.5  6.0  111   447   10   MOLECULE: SPLA/RYANODINE RECEPTOR (SPRY) DOMAIN-CONTAINING           
51215:  i9yw-A  3.5 11.3  114   712    6   MOLECULE: TIR DOMAIN-CONTAINING ADAPTER MOLECULE 1;                  
51216:  f3kc-A  3.5 20.2  103  1194    5   MOLECULE: UNCHARACTERIZED PROTEIN;                                   
51217:  opj2-A  3.5  5.5  144  1812    7   MOLECULE: PROTEIN VIRILIZER HOMOLOG;                                 
51218:  ls5u-A  3.5  7.4  106   384    7   MOLECULE: ODORANT RECEPTOR 33C;                                      
51219:  xuj9-A  3.5  5.9  107   183    7   MOLECULE: IMPORTIN SUBUNIT ALPHA-2;                                  
51220:  kd8n-A  3.5 12.8   93   813    2   MOLECULE: PUTATIVE RRNA METHYLTRANSFERASE;                           
51221:  ri9x-A  3.5  5.8  139   375    5   MOLECULE: PROBABLE MAGNESIUM TRANSPORTER;                            
51222:  uwt2-A  3.5  9.6  115   865    7   MOLECULE: N(ALPHA)-ACETYLTRANSFERASE 15, NATA AUXILIARY SUB          
51223:  v2yu-A  3.5 12.7  110  1400    5   MOLECULE: E3 UBIQUITIN-PROTEIN LIGASE RNF213;                        
51224:  te1r-A  3.5  5.2  113   570    7   MOLECULE: VACUOLAR PROTEIN SORTING-ASSOCIATED PROTEIN 45;            
51225:  syo8-A  3.5 16.5  117   708    9   MOLECULE: KELCH-LIKE FAMILY MEMBER 5;                                
51226:  g3oc-A  3.5 34.8  120   760    9   MOLECULE: TRANSLOCATION PROTEIN SEC63 HOMOLOG;                       
51227:  vwy8-A  3.5 18.2   73   523   10   MOLECULE: BEN DOMAIN-CONTAINING PROTEIN;                             
51228:  k9en-A  3.5 25.8  138   974    4   MOLECULE: SHORT TRANSIENT RECEPTOR POTENTIAL CHANNEL 4;              
51229:  zn8j-A  3.5  9.9  136   920    7   MOLECULE: ZINC FINGER MIZ DOMAIN-CONTAINING PROTEIN 2;               
51230:  tyb0-A  3.5  5.7   95   959   14   MOLECULE: VACUOLAR PROTEIN SORTING-ASSOCIATED PROTEIN 11 HO          
51231:  x6hb-A  3.5  4.3  144  1024    8   MOLECULE: ARM REPEAT SUPERFAMILY PROTEIN;                            
51232:  sjk3-A  3.5  5.0  110   218    9   MOLECULE: SEC-INDEPENDENT PROTEIN TRANSLOCASE PROTEIN TATC;          
51233:  yot6-A  3.5  9.3  114   456    5   MOLECULE: SCARECROW-LIKE PROTEIN 32;                                 
51234:  po8y-A  3.5  7.2   71   121   13   MOLECULE: UNCHARACTERIZED PROTEIN;                                   
51235:  yl3i-A  3.5  3.9  103   979    9   MOLECULE: PEPTIDYL-GLYCINE ALPHA-AMIDATING MONOOXYGENASE;            
51236:  zh4u-A  3.5 18.3  111   695    8   MOLECULE: PROTEIN KINASE SUPERFAMILY PROTEIN;                        
51237:  h8fw-A  3.5  7.8  114  1034    8   MOLECULE: CID DOMAIN-CONTAINING PROTEIN;                             
51238:  lyx4-A  3.5 11.0   99   299    5   MOLECULE: TRAF-LIKE FAMILY PROTEIN;                                  
51239:  kd6s-A  3.5  5.4   99   508    8   MOLECULE: PROTEIN KINASE SUPERFAMILY PROTEIN;                        
51240:  b8be-A  3.5  6.6  145   541    7   MOLECULE: TRANSMEMBRANE PROTEIN 87A;                                 
51241:  r7di-A  3.5  8.8  106   506    5   MOLECULE: CTL-LIKE PROTEIN DDB_G0269978;                             
51242:  g1dp-A  3.5 23.4  122  1011    7   MOLECULE: MECHANOSENSITIVE ION CHANNEL PROTEIN MSY1;                 
51243:  le4m-A  3.5  6.4   91   257    4   MOLECULE: 28S RIBOSOMAL PROTEIN S15, MITOCHONDRIAL;                  
51244:  cig9-A  3.5  4.8  104   183    3   MOLECULE: UNCHARACTERIZED PROTEIN;                                   
51245:  ysx8-A  3.5  4.8  162   590   12   MOLECULE: UNCHARACTERIZED PROTEIN;                                   
51246:  nm6i-A  3.5  6.1  118   707   11   MOLECULE: BTB DOMAIN-CONTAINING PROTEIN;                             
51247:  lq4z-A  3.5  5.1  119   996    5   MOLECULE: OS07G0543500 PROTEIN;                                      
51248:  fzi5-A  3.5  4.3  121   445    7   MOLECULE: RING-TYPE E3 UBIQUITIN TRANSFERASE;                        
51249:  bl8a-A  3.5  4.9  121  1631   10   MOLECULE: PHOSVITIN;                                                 
51250:  pan1-A  3.5 19.8   98   534    7   MOLECULE: 10A19I.15;                                                 
51251:  kk1i-A  3.5  7.6  120   711    8   MOLECULE: RE31086P;                                                  
51252:  z8so-A  3.5 16.0  102   988   10   MOLECULE: PROTEIN SEMI-ROLLED LEAF 2;                                
51253:  g5gl-A  3.5 22.0   99   733    9   MOLECULE: FHA DOMAIN-CONTAINING PROTEIN;                             
51254:  j1jy-A  3.5 11.6   83   149    8   MOLECULE: POTASSIUM TRANSPORTER 10;                                  
51255:  wl3s-A  3.5 28.5  135  1493    6   MOLECULE: DISEASE RESISTANCE RPP13-LIKE PROTEIN 4;                   
51256:  p8dw-A  3.5  4.9   92   194    4   MOLECULE: OS03G0398900 PROTEIN;                                      
51257:  h7lo-A  3.5  3.7  104  1043    7   MOLECULE: MMS19 NUCLEOTIDE EXCISION REPAIR PROTEIN HOMOLOG;          
51258:  dxs5-A  3.5 13.0   84  1304    8   MOLECULE: UBIQUITIN-SPECIFIC PROTEASE;                               
51259:  isn3-A  3.5  4.4  122  1400    7   MOLECULE: LIPOPOLYSACCHARIDE-RESPONSIVE AND BEIGE-LIKE ANCH          
51260:  ayc8-A  3.5  3.7  105   230    6   MOLECULE: PROLACTIN-5A1;                                             
51261:  bvc7-A  3.5 15.3   88   554    8   MOLECULE: UNCHARACTERIZED PROTEIN;                                   
51262:  rzc5-A  3.5  5.2  104   814    8   MOLECULE: PENTATRICOPEPTIDE REPEAT-CONTAINING PROTEIN MITOC          
51263:  nf3s-A  3.5  4.9  139   994    6   MOLECULE: OS01G0674700 PROTEIN;                                      
51264:  qoj6-A  3.5 13.5  124   530    5   MOLECULE: RIBONUCLEASE P;                                            
51265:  hh9e-A  3.5  4.8  117  2443    3   MOLECULE: NFX1-TYPE ZINC FINGER-CONTAINING PROTEIN 1 HOMOLO          
51266:  jzk9-A  3.5 11.1  125   848    7   MOLECULE: NUCLEAR CAP-BINDING PROTEIN SUBUNIT 1;                     
51267:  ri6r-A  3.5  7.4  129   854    9   MOLECULE: UNCHARACTERIZED PROTEIN;                                   
51268:  net7-A  3.5 11.1   98   337    5   MOLECULE: ION_TRANS_2 DOMAIN-CONTAINING PROTEIN;                     
51269:  snw0-A  3.5  9.4   90   198    8   MOLECULE: PHOSPHOLIPASE A2, GROUP XIIA;                              
51270:  dbe6-A  3.5  5.0  124   704    7   MOLECULE: PENTATRICOPEPTIDE REPEAT-CONTAINING PROTEIN AT1G5          
51271:  gb3q-A  3.5  7.1   96   342    6   MOLECULE: PEROXISOMAL MEMBRANE PROTEIN IMPORT RECEPTOR PEX1          
51272:  paj3-A  3.5 20.1   92   655   10   MOLECULE: REVERSE TRANSCRIPTASE DOMAIN-CONTAINING PROTEIN;           
51273:  gl6y-A  3.5  6.4  107   656    5   MOLECULE: PENTATRICOPEPTIDE REPEAT-CONTAINING PROTEIN AT1G6          
51274:  or4h-A  3.5  6.6  124  1067    4   MOLECULE: J DOMAIN-CONTAINING PROTEIN;                               
51275:  t3ly-A  3.5 15.2  118   229    8   MOLECULE: COILED-COIL DOMAIN-CONTAINING PROTEIN 134;                 
51276:  a6da-A  3.5  7.9   89   196    7   MOLECULE: MITOCHONDRIAL INNER MEMBRANE PROTEIN SHH3;                 
51277:  hpm9-A  3.5  8.9   71   355    7   MOLECULE: FAMILY WITH SEQUENCE SIMILARITY 92 MEMBER A;               
51278:  wjo3-A  3.5 11.6   89   501   12   MOLECULE: UNCHARACTERIZED PROTEIN;                                   
51279:  z0fh-A  3.5  9.2  120   571    1   MOLECULE: BTB/POZ DOMAIN-CONTAINING PROTEIN NPY1;                    
51280:  gd7j-A  3.5  8.3   87   323    8   MOLECULE: REVERSE TRANSCRIPTASE DOMAIN-CONTAINING PROTEIN;           
51281:  gw6o-A  3.5  5.2   76   665    7   MOLECULE: OS06G0583600 PROTEIN;                                      
51282:  acw9-A  3.5 16.0  136   368    7   MOLECULE: G_PROTEIN_RECEP_F1_2 DOMAIN-CONTAINING PROTEIN;            
51283:  xf2a-A  3.5  7.4  101   896    7   MOLECULE: DYW_DEAMINASE DOMAIN-CONTAINING PROTEIN;                   
51284:  i3lq-A  3.5  8.4  111   496    4   MOLECULE: PROBABLE E3 UBIQUITIN-PROTEIN LIGASE ARI12;                
51285:  p6us-A  3.5 14.4  104   158    9   MOLECULE: OS10G0445500 PROTEIN;                                      
51286:  amm4-A  3.5 25.0  120   643    3   MOLECULE: TRANSCRIPTION ELONGATION FACTOR B POLYPEPTIDE 3;           
51287:  vwj1-A  3.5  7.2  131   810    6   MOLECULE: UNCHARACTERIZED PROTEIN;                                   
51288:  yh9v-A  3.5  4.4   85  1406   11   MOLECULE: INACTIVE TYROSINE-PROTEIN KINASE PRAG1;                    
51289:  od6p-A  3.5 12.3  113   555    8   MOLECULE: UNCHARACTERIZED PROTEIN;                                   
51290:  jt0b-A  3.5  4.1  135   328    6   MOLECULE: HYPOTHETICAL_PROTEIN_-_CONSERVED;                          
51291:  rkc9-A  3.5 12.3  119   633    9   MOLECULE: RING-VARIANT_DOMAIN_CONTAINING_PROTEIN_-_PUTATIVE          
51292:  b8qw-A  3.5 15.3  113   869    7   MOLECULE: BETA-GALACTOSIDASE;                                        
51293:  tfd9-A  3.5  5.0   86   501    8   MOLECULE: SOLUTE CARRIER FAMILY 2, FACILITATED GLUCOSE TRAN          
51294:  uwq4-A  3.5  8.8  117   770    9   MOLECULE: UNCHARACTERIZED PROTEIN;                                   
51295:  t4wm-A  3.5  4.9   95   785    8   MOLECULE: DYW_DEAMINASE DOMAIN-CONTAINING PROTEIN;                   
51296:  ijm5-A  3.5  4.0  126   545    9   MOLECULE: IMPORTIN SUBUNIT ALPHA;                                    
51297:  qj5w-A  3.5  9.9  101  1400    5   MOLECULE: DYNEIN HEAVY CHAIN 7, AXONEMAL;                            
51298:  bzd5-A  3.5  5.6  153   560    7   MOLECULE: ALPHA-1,2-MANNOSIDASE;                                     
51299:  h9tt-A  3.5  5.6   85   115    8   MOLECULE: UNCHARACTERIZED PROTEIN;                                   
51300:  v9au-A  3.5 19.1  102  1091    6   MOLECULE: SODIUM TRANSPORT ATPASE 2;                                 
51301:  o8fr-A  3.5  4.0   90   380    8   MOLECULE: PEPTIDE CHAIN RELEASE FACTOR 1-LIKE, MITOCHONDRIA          
51302:  dr3u-A  3.5  6.2   64   185    5   MOLECULE: OS06G0681900 PROTEIN;                                      
51303:  cm9k-A  3.5 11.4  118   764    7   MOLECULE: CYTOCHROME C OXIDASE SUBUNIT 1+2;                          
51304:  zzw4-A  3.5  8.2  106   455    6   MOLECULE: UPF0053 PROTEIN RV1842C;                                   
51305:  u5rd-A  3.5 14.4  126   317    8   MOLECULE: PRESAN DOMAIN-CONTAINING PROTEIN;                          
51306:  g4qf-A  3.5  6.2   91   245    3   MOLECULE: PROLACTIN FAMILY 7, SUBFAMILY D, MEMBER 1;                 
51307:  fid0-A  3.5 19.0   76   590    5   MOLECULE: SYNAPTOTAGMIN-3;                                           
51308:  hw7x-A  3.5 15.0  110   437   11   MOLECULE: MEIOTIC RECOMBINATION PROTEIN SPO11, PUTATIVE;             
51309:  ycj2-A  3.5 11.3  121   490   10   MOLECULE: UNCHARACTERIZED PROTEIN;                                   
51310:  hh0g-A  3.5  4.3   62   343    6   MOLECULE: NUCLEASE EXOG, MITOCHONDRIAL;                              
51311:  dsv9-A  3.5  8.4   98   553    4   MOLECULE: SOLUTE CARRIER FAMILY 22 MEMBER 2;                         
51312:  sk7f-A  3.5 21.6  107   455    6   MOLECULE: TPT DOMAIN-CONTAINING PROTEIN;                             
51313:  dt2i-A  3.5  4.6  115   768    2   MOLECULE: PUTATIVE PENTATRICOPEPTIDE REPEAT FAMILY PROTEIN;          
51314:  e6hs-A  3.5  8.0  139  1221    6   MOLECULE: TRANSCRIPTION INITIATION FACTOR TFIID SUBUNIT 2;           
51315:  mlk7-A  3.5  8.7  121   216    5   MOLECULE: AT3G23190;                                                 
51316:  lze7-A  3.5 12.9  112  1163    7   MOLECULE: UNCHARACTERIZED PROTEIN;                                   
51317:  cc9m-A  3.5 15.3  135   962   10   MOLECULE: PROBABLE TRANSPORT PROTEIN MMPL9;                          
51318:  j6nn-A  3.5  4.9  103  2357    6   MOLECULE: NBAS SUBUNIT OF NRZ TETHERING COMPLEX;                     
51319:  w0mi-A  3.5  9.9   99   879    3   MOLECULE: RGD3P;                                                     
51320:  t7fj-A  3.5 12.2  147   318    5   MOLECULE: SERPENTINE RECEPTOR, CLASS D (DELTA);                      
51321:  mis1-A  3.5 23.5  112   412    4   MOLECULE: SPT7-LIKE, STAGA COMPLEX SUBUNIT GAMMA;                    
51322:  vn1z-A  3.5  7.2  161  1400    7   MOLECULE: CUB AND SUSHI DOMAIN-CONTAINING PROTEIN 3;                 
51323:  hkl4-A  3.5  8.8  103   422    2   MOLECULE: PROBABLE TRNA PSEUDOURIDINE SYNTHASE D 2;                  
51324:  rws2-A  3.5  6.7   73   135    7   MOLECULE: J DOMAIN-CONTAINING PROTEIN;                               
51325:  q7aq-A  3.5  7.4   83  1406    8   MOLECULE: EF-HAND CALCIUM-BINDING DOMAIN-CONTAINING PROTEIN          
51326:  t2iv-A  3.5  6.0   71   130    8   MOLECULE: UNCHARACTERIZED PROTEIN;                                   
51327:  giu4-A  3.5  9.7   94   496    3   MOLECULE: MLO-LIKE PROTEIN 15;                                       
51328:  yy1z-A  3.5 11.7  124   743    7   MOLECULE: PENTATRICOPEPTIDE REPEAT-CONTAINING PROTEIN AT2G1          
51329:  myu7-A  3.5  6.6  114   852    5   MOLECULE: PATATIN-LIKE PHOSPHOLIPASE DOMAIN-CONTAINING PROT          
51330:  os2e-A  3.5  4.0   73  1678    4   MOLECULE: PHD ZN FINGER-CONTAINING PROTEIN;                          
51331:  a8ev-A  3.5 22.6  121  1247    6   MOLECULE: CYSTIC FIBROSIS TRANSMEMBRANE CONDUCTANCE REGULAT          
51332:  qn3q-A  3.5  5.8  113   659   10   MOLECULE: PROTEIN INHIBITOR OF-ACTIVATED STAT, 1B;                   
51333:  h8ra-A  3.5  5.0   88   247   10   MOLECULE: E3 UBIQUITIN LIGASE TRIM40;                                
51334:  qnz5-A  3.5 10.4   86   669    7   MOLECULE: UNCHARACTERIZED PROTEIN;                                   
51335:  co0o-A  3.5 14.3   95   972    9   MOLECULE: LEUCYL-TRNA SYNTHETASE;                                    
51336:  cor7-A  3.5 17.0  116   975    6   MOLECULE: VALYL-TRNA SYNTHETASE;                                     
51337:  m5co-A  3.5  9.7   90   687    4   MOLECULE: OS05G0572900 PROTEIN;                                      
51338:  n2dh-A  3.5 14.5  101   732    8   MOLECULE: OS11G0617200 PROTEIN;                                      
51339:  ol7h-A  3.5  7.0  147   908    7   MOLECULE: UNCHARACTERIZED PROTEIN;                                   
51340:  srs9-A  3.5  4.7   77   117    6   MOLECULE: OS01G0886350 PROTEIN;                                      
51341:  lr8s-A  3.5 10.0  128   602    9   MOLECULE: ZINC FINGER (C3HC4-TYPE RING FINGER) FAMILY PROTE          
51342:  v4rd-A  3.5  6.2   98   475    9   MOLECULE: BROMO DOMAIN-CONTAINING PROTEIN;                           
51343:  us8k-A  3.5 40.9  110   844    6   MOLECULE: UNCHARACTERIZED PROTEIN;                                   
51344:  wc6l-A  3.5 20.2  106   233    8   MOLECULE: TUMOR NECROSIS FACTOR;                                     
51345:  te8z-A  3.5  2.9   80   194    5   MOLECULE: OS11G0577700 PROTEIN;                                      
51346:  oae6-A  3.5  7.4  132  1995    6   MOLECULE: COPII COAT ASSEMBLY PROTEIN SEC16;                         
51347:  v8mw-A  3.5 10.5  118   266    9   MOLECULE: UNCHARACTERIZED PROTEIN C16C4.04;                          
51348:  gse7-A  3.5 13.6  116   309    6   MOLECULE: TRANSCRIPTION ELONGATION FACTOR S-II;                      
51349:  wv0n-A  3.5 10.9  121  1428    9   MOLECULE: TFIIS N-TERMINAL DOMAIN-CONTAINING PROTEIN;                
51350:  l4pu-A  3.5  6.1  121   540    8   MOLECULE: EXPRESSED PROTEIN;                                         
51351:  spg0-A  3.5 18.8   85  1124   13   MOLECULE: RING-CH-TYPE DOMAIN-CONTAINING PROTEIN;                    
51352:  hp6a-A  3.5  2.3   62   309    5   MOLECULE: AT5G37360/MNJ8_150;                                        
51353:  zft7-A  3.5 15.8  120   478    8   MOLECULE: MFS DOMAIN-CONTAINING PROTEIN;                             
51354:  zfi2-A  3.5 17.8  130   624   11   MOLECULE: KELCH-LIKE ECH-ASSOCIATED PROTEIN 1;                       
51355:  y7te-A  3.5  8.4  108  2493   10   MOLECULE: OS04G0473900 PROTEIN;                                      
51356:  r9dv-A  3.5  5.9  102   573    9   MOLECULE: OS01G0970900 PROTEIN;                                      
51357:  iw6n-A  3.5  4.5  110   491    5   MOLECULE: TETRATRICOPEPTIDE REPEAT-LIKE SUPERFAMILY PROTEIN          
51358:  oqa0-A  3.5  6.8   86  1350    6   MOLECULE: EF-HAND CALCIUM-BINDING DOMAIN 5;                          
51359:  j3wx-A  3.5  2.8   82   160   10   MOLECULE: PROTEIN CORNICHON HOMOLOG 2;                               
51360:  oql7-A  3.5 14.9  120   887    8   MOLECULE: LATERAL SIGNALING TARGET PROTEIN 2 HOMOLOG;                
51361:  n4mv-A  3.5 12.2   97   431   10   MOLECULE: ZF-C2HC5 DOMAIN-CONTAINING PROTEIN;                        
51362:  jv9w-A  3.5  7.8   92   513    5   MOLECULE: PROTEIN DETOXIFICATION;                                    
51363:  e3wz-A  3.5 10.3   74   229    3   MOLECULE: PHOSPHATIDYLINOSITOL N-ACETYLGLUCOSAMINYLTRANSFER          
51364:  d2ax-A  3.5 20.0   89   641   10   MOLECULE: HEAT SHOCK 70 KDA PROTEIN 1-LIKE;                          
51365:  p1pf-A  3.5  5.9  104  1231    4   MOLECULE: EH DOMAIN-BINDING PROTEIN 1;                               
51366:  cx6e-A  3.5 14.2  112   229   10   MOLECULE: OS11G0192500 PROTEIN;                                      
51367:  w0xf-A  3.5  9.2   93  1335   10   MOLECULE: UNCHARACTERIZED PROTEIN;                                   
51368:  c5rn-A  3.5  5.0  108   223   12   MOLECULE: OS01G0589400 PROTEIN;                                      
51369:  apj4-A  3.5 11.1  100   763    9   MOLECULE: PENTATRICOPEPTIDE REPEAT-CONTAINING PROTEIN;               
51370:  ta4p-A  3.5  3.7   96   413   10   MOLECULE: PC4 AND SFRS1-INTERACTING PROTEIN 1A;                      
51371:  jn5l-A  3.5  4.4   83  1299    7   MOLECULE: PROTEIN KINASE DOMAIN-CONTAINING PROTEIN;                  
51372:  gl2l-A  3.5  7.7  125   352    6   MOLECULE: RING FINGER PROTEIN 39;                                    
51373:  qpx2-A  3.5  4.7  110  1400    8   MOLECULE: NIPPED-B-LIKE PROTEIN;                                     
51374:  me0u-A  3.5  8.4  113   946    7   MOLECULE: UNCHARACTERIZED PROTEIN;                                   
51375:  lva2-A  3.5 18.9   96   643    6   MOLECULE: DUF3506 DOMAIN-CONTAINING PROTEIN;                         
51376:  qgp8-A  3.5  5.5  103   615   10   MOLECULE: PUTATIVE NUCLEOLAR PROTEIN 5-1;                            
51377:  rzd2-A  3.5  7.9   80   326    6   MOLECULE: UDP-N-ACETYLGLUCOSAMINE/UDP-GLUCOSE/GDP-MANNOSE            
51378:  uyd6-A  3.5  6.0  144   856    9   MOLECULE: AMINOPEPTIDASE;                                            
51379:  ua5m-A  3.5 10.3   92   990    5   MOLECULE: GTD-BINDING DOMAIN-CONTAINING PROTEIN;                     
51380:  c1zr-A  3.5  7.9   99   852   12   MOLECULE: DEGENERIN-RELATED TOUCH-INVOLVED CHANNEL;                  
51381:  lg8c-A  3.5  5.3  101   488    4   MOLECULE: UNCHARACTERIZED PROTEIN C18.17C;                           
51382:  vjv0-A  3.5 15.2  101   748   10   MOLECULE: OS06G0486000 PROTEIN;                                      
51383:  xyv7-A  3.5  4.1   75   502    1   MOLECULE: SET DOMAIN-CONTAINING PROTEIN;                             
51384:  lg0u-A  3.5  3.5   59   151    7   MOLECULE: UNCHARACTERIZED PROTEIN;                                   
51385:  tsk3-A  3.5 14.7   99  1236    6   MOLECULE: DNA TOPOISOMERASE 2;                                       
51386:  jq9v-A  3.5  8.0   84   388    4   MOLECULE: P2X PURINOCEPTOR 4;                                        
51387:  syq1-A  3.5 12.7   59   102    5   MOLECULE: PROTEIN ISD11;                                             
51388:  l6cp-A  3.5  3.8  100   187    8   MOLECULE: RNA HELICASE;                                              
51389:  l0dl-A  3.5  5.3  130   513   12   MOLECULE: BLOODTHIRSTY-RELATED GENE FAMILY, MEMBER 4;                
51390:  bim2-A  3.5  4.1   88   115    6   MOLECULE: UNCHARACTERIZED PROTEIN;                                   
51391:  n0cc-A  3.5  2.2   59   153   10   MOLECULE: INTERLEUKIN-2;                                             
51392:  qqa9-A  3.5  6.3   57   416    7   MOLECULE: SERINE/THREONINE-PROTEIN KINASE 26;                        
51393:  ug5k-A  3.5  7.2  120  1032    5   MOLECULE: SMR DOMAIN-CONTAINING PROTEIN;                             
51394:  jdu7-A  3.5 19.2  103   451    4   MOLECULE: UNCHARACTERIZED PROTEIN;                                   
51395:  y2ko-A  3.5 13.5   95   275    2   MOLECULE: RGD1308215 PROTEIN;                                        
51396:  ugk3-A  3.5 13.6  114   721    7   MOLECULE: LANOSTEROL SYNTHASE;                                       
51397:  k6eg-A  3.5  6.8  157   512    6   MOLECULE: LIPASE_3 DOMAIN-CONTAINING PROTEIN;                        
51398:  nfy8-A  3.5 14.5  105   646   13   MOLECULE: BETA-GALACTOSIDASE-1-LIKE PROTEIN;                         
51399:  yty6-A  3.5  6.4   97   157    2   MOLECULE: OS08G0419800 PROTEIN;                                      
51400:  icw3-A  3.5 25.6  120   631   10   MOLECULE: DNA-BINDING BROMODOMAIN-CONTAINING PROTEIN;                
51401:  i2oo-A  3.5  5.4  113  1400    5   MOLECULE: WD REPEAT AND FYVE DOMAIN-CONTAINING PROTEIN 3;            
51402:  jr1a-A  3.5  4.6  107   362    7   MOLECULE: UNCHARACTERIZED PROTEIN;                                   
51403:  fea0-A  3.5 17.8   93   744   10   MOLECULE: ATP-DEPENDENT DNA HELICASE;                                
51404:  kzt5-A  3.5 17.4   99   412    6   MOLECULE: MATH (MEPRIN-ASSOCIATED TRAF HOMOLOGY) DOMAIN CON          
51405:  o7ig-A  3.5  6.5  112   811    7   MOLECULE: KINESIN-LIKE PROTEIN;                                      
51406:  k8vj-A  3.5  7.0  105   874    5   MOLECULE: COATOMER SUBUNIT GAMMA-1;                                  
51407:  ht8x-A  3.5  7.0  103   763    8   MOLECULE: RING-TYPE E3 UBIQUITIN TRANSFERASE;                        
51408:  rtn2-A  3.5  2.8   42   151    7   MOLECULE: CHAPERONE PROTEIN DNAJ 6;                                  
51409:  xq4s-A  3.5  4.0   97   173   12   MOLECULE: PROTEIN FAM180A;                                           
51410:  jz8n-A  3.5  8.3   95  1266    5   MOLECULE: RHO GTPASE-ACTIVATING PROTEIN 29;                          
51411:  m6mn-A  3.5  6.6  111   883    7   MOLECULE: UNCHARACTERIZED PROTEIN;                                   
51412:  gal7-A  3.5  6.9   97   313    4   MOLECULE: UNCHARACTERIZED PROTEIN;                                   
51413:  b0qw-A  3.5 12.8  122   198    3   MOLECULE: CEREBELLIN-4;                                              
51414:  q4cp-A  3.5 12.9  115   835    5   MOLECULE: PHOSPHATIDYLINOSITOL 4-KINASE BETA;                        
51415:  urj7-A  3.5 23.0   87   200    6   MOLECULE: CHARGED MULTIVESICULAR BODY PROTEIN 6;                     
51416:  cku5-A  3.5 32.0  129   667    8   MOLECULE: ATP-BINDING CASSETTE LONG-CHAIN FATTY ACID TRANSP          
51417:  u4jo-A  3.5 16.6  100   647    8   MOLECULE: PENTATRICOPEPTIDE REPEAT-CONTAINING PROTEIN;               
51418:  cle5-A  3.5  6.5  114   350   11   MOLECULE: PROBABLE V-TYPE PROTON ATPASE SUBUNIT D 2;                 
51419:  r2cp-A  3.5 10.4  110   188    6   MOLECULE: MEDIATOR OF RNA POLYMERASE II TRANSCRIPTION SUBUN          
51420:  xd1i-A  3.5  9.3   69   781    4   MOLECULE: F-BOX DOMAIN-CONTAINING PROTEIN;                           
51421:  f7gt-A  3.5  3.4   82   246    6   MOLECULE: HISTONE DEACETYLASE HDT1;                                  
51422:  fuc1-A  3.5  5.8  110   590    3   MOLECULE: RIBONUCLEASE, PUTATIVE;                                    
51423:  io5q-A  3.5 20.9  100  1360    9   MOLECULE: OS05G0240200 PROTEIN;                                      
51424:  ww2w-A  3.5 16.6  113   427    5   MOLECULE: TRANSMEMBRANE ASCORBATE FERRIREDUCTASE 1;                  
51425:  aa3x-A  3.5  8.5  105   600    5   MOLECULE: PENTATRICOPEPTIDE REPEAT-CONTAINING PROTEIN AT3G2          
51426:  lnc9-A  3.5  3.6   97   170    6   MOLECULE: ENHANCER OF MRNA-DECAPPING PROTEIN 4;                      
51427:  mj5e-A  3.5  5.0   87   364    3   MOLECULE: RECEPTOR-LIKE CYTOPLASMIC KINASE 1;                        
51428:  otb9-A  3.5 10.9  104  1058    6   MOLECULE: MITOTIC CHECKPOINT SERINE/THREONINE-PROTEIN KINAS          
51429:  mzv3-A  3.5  4.7  127  1402    2   MOLECULE: NUCLEAR PORE COMPLEX PROTEIN NUP160;                       
51430:  v8dh-A  3.5 11.6  117  1204    9   MOLECULE: TPR REPEAT-CONTAINING PROTEIN DDB_G0287999;                
51431:  boz3-A  3.5 11.0  115  2302    8   MOLECULE: 1-PHOSPHATIDYLINOSITOL 4,5-BISPHOSPHATE PHOSPHODI          
51432:  bj2d-A  3.5 11.1   99   868    8   MOLECULE: AUTOPHAGY-RELATED PROTEIN 9;                               
51433:  cru2-A  3.5 10.5  103   547    5   MOLECULE: SODIUM-COUPLED NEUTRAL AMINO ACID TRANSPORTER 4;           
51434:  sz4u-A  3.5 17.4   98  1400   12   MOLECULE: ATP-BINDING CASSETTE SUB-FAMILY A MEMBER 13;               
51435:  o8bh-A  3.5 15.7  122   468    7   MOLECULE: HTH MYB-TYPE DOMAIN-CONTAINING PROTEIN;                    
51436:  xk0p-A  3.5 18.1  136   528    7   MOLECULE: UNCHARACTERIZED PROTEIN;                                   
51437:  o8wz-A  3.5 34.4  115   359    9   MOLECULE: RIFIN;                                                     
51438:  gtf1-A  3.5  7.0   78   816    9   MOLECULE: BRCA1-ASSOCIATED ATM ACTIVATOR 1;                          
51439:  gm9g-A  3.5  3.9   99   619    9   MOLECULE: ATYPICAL KINASE COQ8B, MITOCHONDRIAL;                      
51440:  w5ey-A  3.5 17.3   75   340   11   MOLECULE: OS03G0741600 PROTEIN;                                      
51441:  yf0f-A  3.5 15.5   99   412    8   MOLECULE: PALMITOYLTRANSFERASE ZDHHC6;                               
51442:  l6bu-A  3.5  7.2  110   489    5   MOLECULE: CULLIN 2, PUTATIVE;                                        
51443:  h3cv-A  3.5 16.4   91  1050   10   MOLECULE: ATP-DEPENDENT DNA HELICASE;                                
51444:  a2qb-A  3.5 10.0  116   336    8   MOLECULE: SERPENTINE RECEPTOR, CLASS U;                              
51445:  hv5n-A  3.5 11.2   82   863    7   MOLECULE: VOMERONASAL 2, RECEPTOR 57;                                
51446:  qct6-A  3.5 10.9  105   400    6   MOLECULE: UNCHARACTERIZED PROTEIN;                                   
51447:  n9tl-A  3.5  5.0  104  1084    5   MOLECULE: CELLULOSE SYNTHASE;                                        
51448:  k6pa-A  3.5  9.7   87   993    8   MOLECULE: KRI1_C DOMAIN-CONTAINING PROTEIN;                          
51449:  gyp1-A  3.5 27.8  124  1090    6   MOLECULE: PUTATIVE SODIUM-COUPLED NEUTRAL AMINO ACID TRANSP          
51450:  lav5-A  3.5  8.6   98   269    5   MOLECULE: VOLTAGE-GATED HYDROGEN CHANNEL 1;                          
51451:  nzr8-A  3.5  8.8  126   829    5   MOLECULE: PROTEIN ROOT HAIR DEFECTIVE 3 HOMOLOG;                     
51452:  xxj0-A  3.5 44.7  113  1799    5   MOLECULE: 1,3-BETA-GLUCAN SYNTHASE;                                  
51453:  d3wk-A  3.5 25.8  141   734    7   MOLECULE: PHOSPHOLIPID PHOSPHATASE-RELATED 4B;                       
51454:  jej3-A  3.5  4.4   98   602    3   MOLECULE: PENTATRICOPEPTIDE REPEAT-CONTAINING PROTEIN AT3G0          
51455:  gw5y-A  3.5  8.8  140  1448    9   MOLECULE: PROTEIN CLUELESS;                                          
51456:  wxw7-A  3.5 11.4   95  1507    7   MOLECULE: TRANSIENT RECEPTOR POTENTIAL CATION CHANNEL SUBFA          
51457:  b0ot-A  3.5 13.4  101  1024    6   MOLECULE: SODIUM/POTASSIUM-TRANSPORTING ATPASE SUBUNIT ALPH          
51458:  v0vv-A  3.5  7.6   86   114    9   MOLECULE: TRANSMEMBRANE PROTEIN 256;                                 
51459:  d0zi-A  3.5 12.4   80   664    8   MOLECULE: PENTATRICOPEPTIDE REPEAT-CONTAINING PROTEIN;               
51460:  i4wt-A  3.5  4.2  112   503    4   MOLECULE: SERINE/THREONINE PROTEIN PHOSPHATASE 2A REGULATOR          
51461:  b0xf-A  3.5  7.4  139  1472   12   MOLECULE: MULTIDRUG RESISTANCE-ASSOCIATED PROTEIN, PUTATIVE          
51462:  ydv3-A  3.5  6.1  105   696    8   MOLECULE: RHO-RELATED BTB DOMAIN-CONTAINING PROTEIN 1;               
51463:  r6wz-A  3.5 16.7  142   657    9   MOLECULE: CONSERVED OLIGOMERIC GOLGI COMPLEX SUBUNIT 6;              
51464:  g3bh-A  3.5 12.2   98   647   10   MOLECULE: BETA-GALACTOSIDASE;                                        
51465:  pia1-A  3.5 13.9  106   384   12   MOLECULE: IRK_C DOMAIN-CONTAINING PROTEIN;                           
51466:  zy8c-A  3.5  6.2   78   269    9   MOLECULE: OS12G0167401 PROTEIN;                                      
51467:  nc6f-A  3.5  3.1   58    61    7   MOLECULE: PE-PGRS FAMILY PROTEIN PE_PGRS40;                          
51468:  i2hp-A  3.5  6.8   86   839   10   MOLECULE: PROTEIN-SERINE/THREONINE PHOSPHATASE;                      
51469:  oja2-A  3.5 16.0  105  1224    8   MOLECULE: RAP GUANINE NUCLEOTIDE EXCHANGE FACTOR (GEF) 1;            
51470:  s7ua-A  3.5 10.9  133  1223    7   MOLECULE: RHO FAMILY-INTERACTING CELL POLARIZATION REGULATO          
51471:  tz3u-A  3.5 14.7  108  1002    8   MOLECULE: DISEASE RESISTANCE GENE ANALOG PIC17;                      
51472:  din4-A  3.5  6.1  135  1094    7   MOLECULE: OS11G0183800 PROTEIN;                                      
51473:  l2vj-A  3.5  5.3  131  1192    9   MOLECULE: INTRAFLAGELLAR TRANSPORT PROTEIN 122 HOMOLOG;              
51474:  d9si-A  3.5  9.6  129   561    5   MOLECULE: HEPTATRICOPEPTIDE REPEAT-CONTAINING PROTEIN HPR1,          
51475:  f7nc-A  3.5  6.1   95  1227   12   MOLECULE: DYNEIN HEAVY CHAIN 2, AXONEMAL;                            
51476:  o9xx-A  3.5 17.9  114   405    7   MOLECULE: POTASSIUM CHANNEL SUBFAMILY K MEMBER 13;                   
51477:  nzr9-A  3.5  8.4   74   111    5   MOLECULE: UNCHARACTERIZED PROTEIN;                                   
51478:  t9la-A  3.5  7.8   76  1029    7   MOLECULE: C2 CALCIUM/LIPID-BINDING PLANT PHOSPHORIBOSYLTRAN          
51479:  gr9r-A  3.5 13.6   94  1079    9   MOLECULE: OS11G0479100 PROTEIN;                                      
51480:  v3bw-A  3.5  6.1  139   919    6   MOLECULE: SISTER CHROMATID COHESION PROTEIN;                         
51481:  udf0-A  3.5  8.6  123  1048    3   MOLECULE: RAS AND RAB INTERACTOR 3;                                  
51482:  l0tc-A  3.5  4.9  109   447    6   MOLECULE: UNCHARACTERIZED PROTEIN;                                   
51483:  c4fe-A  3.5 10.8  131  1483    5   MOLECULE: MEDIATOR OF RNA POLYMERASE II TRANSCRIPTION SUBUN          
51484:  wt4o-A  3.5  4.7  100  1253    4   MOLECULE: UNCHARACTERIZED PROTEIN;                                   
51485:  ylo6-A  3.5  9.4   84   354   10   MOLECULE: DNAJ HOMOLOG SHV;                                          
51486:  cc3k-A  3.5  5.4  125  1096    7   MOLECULE: CAMP/CGMP-DEPENDENT 3',5'-CAMP/CGMP PHOSPHODIESTE          
51487:  ch0j-A  3.5 11.1  108   205   10   MOLECULE: OS06G0114700 PROTEIN;                                      
51488:  r2ec-A  3.5 12.7   91   225   10   MOLECULE: CARDIOTROPHIN-LIKE CYTOKINE FACTOR 1;                      
51489:  rjh6-A  3.5 14.8   76   591    4   MOLECULE: UNCHARACTERIZED PROTEIN;                                   
51490:  idi3-A  3.5  4.6  102   935    6   MOLECULE: UBC CORE DOMAIN-CONTAINING PROTEIN;                        
51491:  hsc4-A  3.5  6.3  113   356    4   MOLECULE: OS02G0760200 PROTEIN;                                      
51492:  bt1k-A  3.5 12.8  102   656    3   MOLECULE: RING FINGER PROTEIN 103;                                   
51493:  bvw9-A  3.5  4.3  127  1299   11   MOLECULE: ETHYLENE INSENSITIVE 2;                                    
51494:  i2hd-A  3.5 14.0  111  1812   11   MOLECULE: 1-PHOSPHATIDYLINOSITOL-3-PHOSPHATE 5-KINASE;               
51495:  eye4-A  3.5  9.2  139  1545    7   MOLECULE: HYPOTHETICAL_PROTEIN_-_CONSERVED;                          
51496:  yt1c-A  3.5 13.8  149   686    8   MOLECULE: FERRIC/CUPRIC REDUCTASE TRANSMEMBRANE COMPONENT 1          
51497:  s4of-A  3.5 20.1   99  1150    5   MOLECULE: PROTEIN PHOSPHATASE 2 (FORMERLY 2A), REGULATORY S          
51498:  qhb3-A  3.5 10.5   93  1065    6   MOLECULE: OS01G0152000 PROTEIN;                                      
51499:  ws6f-A  3.5 11.6   74   153    7   MOLECULE: UNCHARACTERIZED PROTEIN;                                   
51500:  m5bq-A  3.5 19.6  134   512    7   MOLECULE: UNCHARACTERIZED PROTEIN;                                   
51501:  rdm3-A  3.5  3.8   93   822    3   MOLECULE: DYW_DEAMINASE DOMAIN-CONTAINING PROTEIN;                   
51502:  xi5x-A  3.5  3.6  102  1410   12   MOLECULE: PROTEIN KINASE, PUTATIVE;                                  
51503:  n7je-A  3.5  8.8   88   724    7   MOLECULE: PUTATIVE CAMP-SPECIFIC PHOSPHODIESTERASE;                  
51504:  ed5g-A  3.5  9.2  110   460    6   MOLECULE: ZINC FINGER PROTEIN-INTERACTING WITH RIBONUCLEOPR          
51505:  znc0-A  3.5 20.2  127   800    5   MOLECULE: BTB/POZ DOMAIN-CONTAINING PROTEIN;                         
51506:  k7uz-A  3.5 21.9   65   379   11   MOLECULE: UNCHARACTERIZED PROTEIN;                                   
51507:  g8cf-A  3.5  8.4  122  1165    6   MOLECULE: PHOSPHOLIPID-TRANSPORTING ATPASE;                          
51508:  ib2u-A  3.5  7.4  151   365    7   MOLECULE: SERPENTINE RECEPTOR CLASS EPSILON-38;                      
51509:  fpz0-A  3.5  7.1  127   617    5   MOLECULE: OS11G0118300 PROTEIN;                                      
51510:  xld1-A  3.5  7.1  119   709    8   MOLECULE: ANK_REP_REGION DOMAIN-CONTAINING PROTEIN;                  
51511:  i1nr-A  3.5 16.4   93   503    5   MOLECULE: GUP1, GLYCEROL UPTAKE/TRANSPORTER HOMOLOG (YEAST)          
51512:  ey4t-A  3.5  4.2   71   223   11   MOLECULE: PROBABLE TRANSCRIPTIONAL REGULATORY PROTEIN MCE1R          
51513:  zh7g-A  3.5 18.8   90   890   11   MOLECULE: MUTS HOMOLOG1;                                             
51514:  c3ua-A  3.5 12.3  100   535    7   MOLECULE: PENTATRICOPEPTIDE REPEAT-CONTAINING PROTEIN MITOC          
51515:  rao1-A  3.5  8.6   90   867   11   MOLECULE: PENTATRICOPEPTIDE REPEAT-CONTAINING PROTEIN AT2G3          
51516:  xad8-A  3.5 19.4  145   537    9   MOLECULE: UNCHARACTERIZED PROTEIN;                                   
51517:  c6kh-A  3.5 13.0  105  1111    6   MOLECULE: UNCHARACTERIZED PROTEIN;                                   
51518:  u1ab-A  3.5 17.1  120   743    5   MOLECULE: MEROZOITE SURFACE PROTEIN 9;                               
51519:  vv1f-A  3.5  8.7  113   567   10   MOLECULE: ABC TRANSMEMBRANE TYPE-1 DOMAIN-CONTAINING PROTEI          
51520:  xw7p-A  3.5  4.8  105  1413    1   MOLECULE: PENTATRICOPEPTIDE REPEAT DOMAIN-CONTAINING PROTEI          
51521:  tba9-A  3.5  5.0  101  1071    7   MOLECULE: UBIQUITIN CARBOXYL-TERMINAL HYDROLASE 7;                   
51522:  bpn5-A  3.5  4.5  150  1129    8   MOLECULE: MMS19 NUCLEOTIDE EXCISION REPAIR PROTEIN;                  
51523:  njo8-A  3.5  4.9  161   856    9   MOLECULE: SERINE/THREONINE-PROTEIN PHOSPHATASE 6 REGULATORY          
51524:  efe0-A  3.5 11.5  138   444    9   MOLECULE: MEMBRANE TRANSPORT PROTEIN XK;                             
51525:  x1xj-A  3.5  8.8   99   410    5   MOLECULE: RING-TYPE DOMAIN-CONTAINING PROTEIN;                       
51526:  q6gb-A  3.5 15.7  145   448    6   MOLECULE: TELEOST MULTIPLE TISSUE OPSIN B;                           
51527:  se6b-A  3.5  6.7   97   816    8   MOLECULE: PUTATIVE INACTIVE LEUCINE-RICH REPEAT RECEPTOR-LI          
51528:  cxv5-A  3.5  4.4  135   738    7   MOLECULE: CFL2P;                                                     
51529:  ey2e-A  3.5 21.9  107   283    4   MOLECULE: CHROMATIN MODIFICATION-RELATED PROTEIN PNG1;               
51530:  jul5-A  3.5 15.3  118   376    6   MOLECULE: UNCHARACTERIZED PROTEIN;                                   
51531:  ew0p-A  3.5 19.7  127   407    6   MOLECULE: PROBABLE PROTEIN S-ACYLTRANSFERASE 9;                      
51532:  rix9-A  3.5  4.0   72   443   13   MOLECULE: UNCHARACTERIZED PROTEIN;                                   
51533:  yr0g-A  3.5  3.9  124   762    7   MOLECULE: TERPENE CYCLASE/MUTASE FAMILY MEMBER;                      
51534:  odc5-A  3.5 12.0  124   676    9   MOLECULE: NA_H_EXCHANGER DOMAIN-CONTAINING PROTEIN;                  
51535:  pyd8-A  3.5  5.1  109   540    6   MOLECULE: UNCHARACTERIZED PROTEIN;                                   
51536:  pn2u-A  3.5 12.6  126   368   10   MOLECULE: UNCHARACTERIZED PROTEIN;                                   
51537:  sb2x-A  3.5  8.8   82   741    9   MOLECULE: PENTATRICOPEPTIDE REPEAT-CONTAINING PROTEIN AT1G0          
51538:  q0aw-A  3.5 32.5  117  1954    7   MOLECULE: SODIUM CHANNEL PROTEIN;                                    
51539:  zb3b-A  3.5  5.8   89   255    6   MOLECULE: UNCHARACTERIZED PROTEIN;                                   
51540:  zk1i-A  3.5  5.6   82  1164    9   MOLECULE: DUF2146 FAMILY PROTEIN;                                    
51541:  kh9z-A  3.5 15.3  117   306    7   MOLECULE: MITOCHONDRIAL 2-OXOGLUTARATE/MALATE CARRIER PROTE          
51542:  zak2-A  3.5 12.0  119   371    4   MOLECULE: INVASION PROTEIN 1;                                        
51543:  cd9u-A  3.5  5.2   83   981    7   MOLECULE: COATOMER SUBUNIT BETA';                                    
51544:  f0zb-A  3.5 17.1  172  1243    6   MOLECULE: PROBABLE PHOSPHOLIPID-TRANSPORTING ATPASE 7;               
51545:  m3mf-A  3.5  4.4   93   229    9   MOLECULE: DUF4413 DOMAIN-CONTAINING PROTEIN;                         
51546:  gjb5-A  3.5  6.8   93   939    2   MOLECULE: COATOMER SUBUNIT BETA';                                    
51547:  q9fu-A  3.5  5.0  112   484    2   MOLECULE: OS03G0761300 PROTEIN;                                      
51548:  z5dm-A  3.5  5.4  129  1090    4   MOLECULE: HYPOTHETICAL_PROTEIN_-_CONSERVED;                          
51549:  ge5w-A  3.5  4.4   68   683   10   MOLECULE: REVERSE TRANSCRIPTASE DOMAIN-CONTAINING PROTEIN;           
51550:  v7yh-A  3.5  5.1  115  1400   10   MOLECULE: POLYCYSTIC KIDNEY DISEASE PROTEIN 1-LIKE 1;                
51551:  tjl1-A  3.5  5.4  104   676    9   MOLECULE: PENTATRICOPEPTIDE REPEAT-CONTAINING PROTEIN ATP4           
51552:  xvy3-A  3.5  6.7  117   525    3   MOLECULE: SIGNAL TRANSDUCING ADAPTER MOLECULE 2;                     
51553:  sw5m-A  3.5  3.1   81   246    6   MOLECULE: PROTEIN OPI10;                                             
51554:  d5hg-A  3.5  5.1  168  1661    5   MOLECULE: TRANSIENT RECEPTOR POTENTIAL CATION CHANNEL, SUBF          
51555:  umm3-A  3.5  7.4  114   942    4   MOLECULE: AMINOPEPTIDASE;                                            
51556:  d8ce-A  3.5  7.7   74   603    7   MOLECULE: ZINC METALLOPROTEINASE-LIKE PROTEIN;                       
51557:  gyc5-A  3.5  5.7  136  1760    8   MOLECULE: HECT DOMAIN-CONTAINING PROTEIN;                            
51558:  n2ho-A  3.5 12.6   77   424    8   MOLECULE: ZGC:91860;                                                 
51559:  sf2q-A  3.5 12.3  116   528    4   MOLECULE: EMBRYOGENESIS TRANSMEMBRANE PROTEIN-LIKE;                  
51560:  t9bx-A  3.5  9.4   77   112    3   MOLECULE: OS05G0563950 PROTEIN;                                      
51561:  njg3-A  3.5  4.8  132   629    4   MOLECULE: ASH2-LIKE HISTONE LYSINE METHYLTRANSFERASE COMPLE          
51562:  w5lt-A  3.5  5.6  158  1583    5   MOLECULE: TRANSIENT RECEPTOR POTENTIAL CATION CHANNEL, SUBF          
51563:  b3zt-A  3.5  6.1  110   463    5   MOLECULE: SERINE/THREONINE PROTEIN PHOSPHATASE 2A REGULATOR          
51564:  qcd3-A  3.5 16.6   77   576    8   MOLECULE: MAGUK P55 SUBFAMILY MEMBER 2;                              
51565:  ev1r-A  3.5  5.5   84   685    5   MOLECULE: UNCHARACTERIZED PROTEIN;                                   
51566:  dka9-A  3.5 10.0  118   342    5   MOLECULE: SERPENTINE RECEPTOR CLASS GAMMA-69;                        
51567:  n1zo-A  3.5 14.0  114   474    4   MOLECULE: FUMARATE HYDRATASE CLASS II;                               
51568:  vg6q-A  3.5  5.6   78   495    9   MOLECULE: TPR DOMAIN CONTAINING PROTEIN;                             
51569:  j8pk-A  3.5 16.3   96   711    4   MOLECULE: PENTATRICOPEPTIDE REPEAT-CONTAINING PROTEIN;               
51570:  kzi2-A  3.5 12.7   97   250   11   MOLECULE: OS02G0125700 PROTEIN;                                      
51571:  vd7f-A  3.5 21.4  125   365    5   MOLECULE: 5-HYDROXYTRYPTAMINE RECEPTOR 1E;                           
51572:  r2wk-A  3.5  5.2   97   400   10   MOLECULE: UNCHARACTERIZED PROTEIN;                                   
51573:  bhi1-A  3.5  5.3  115  1093   11   MOLECULE: CALMODULIN-BINDING TRANSCRIPTION ACTIVATOR 2;              
51574:  met2-A  3.5 10.6   95   768    7   MOLECULE: UNCHARACTERIZED PROTEIN YDBD;                              
51575:  mf9k-A  3.5  6.8   77   367    5   MOLECULE: OS01G0960600 PROTEIN;                                      
51576:  zi1t-A  3.5  7.2  110  2625    5   MOLECULE: AUTOPHAGY-RELATED PROTEIN 2;                               
51577:  qb2j-A  3.5  3.1   53    98    4   MOLECULE: MEDIATOR OF RNA POLYMERASE II TRANSCRIPTION SUBUN          
51578:  tn6l-A  3.5 10.5   77   404    6   MOLECULE: MUCIN-ASSOCIATED SURFACE PROTEIN (MASP), PUTATIVE          
51579:  jkb3-A  3.5  4.3   88   696    8   MOLECULE: PENTATRICOPEPTIDE REPEAT-CONTAINING PROTEIN;               
51580:  kn1i-A  3.5  9.3   80   595    8   MOLECULE: UNCHARACTERIZED PROTEIN;                                   
51581:  zh6x-A  3.5  6.5  110   469    6   MOLECULE: PPR_LONG DOMAIN-CONTAINING PROTEIN;                        
51582:  w6to-A  3.5  3.1   63   496   11   MOLECULE: MIF4G DOMAIN-CONTAINING PROTEIN;                           
51583:  e4nw-A  3.5  4.8  176  1099    5   MOLECULE: PHOSPHATIDYLINOSITOL 4-KINASE, CATALYTIC, ALPHA B          
51584:  j5vh-A  3.5 15.4   97  1024    6   MOLECULE: SODIUM/POTASSIUM-TRANSPORTING ATPASE SUBUNIT ALPH          
51585:  lxd4-A  3.5  6.8   95  1026    7   MOLECULE: CELLULOSE SYNTHASE A CATALYTIC SUBUNIT 7 [UDP-FOR          
51586:  tsp7-A  3.5  8.6   78   383    8   MOLECULE: ENDOPLASMIC RETICULUM-GOLGI INTERMEDIATE COMPARTM          
51587:  yl0k-A  3.5  3.8   93   750    9   MOLECULE: DYW_DEAMINASE DOMAIN-CONTAINING PROTEIN;                   
51588:  dr1v-A  3.5  5.5  121   884    3   MOLECULE: COATOMER SUBUNIT GAMMA-1;                                  
51589:  ay9z-A  3.5  6.0   78   539    5   MOLECULE: UNCHARACTERIZED PROTEIN;                                   
51590:  ncn9-A  3.5  5.6  136  1226    8   MOLECULE: CYTOSOLIC CARBOXYPEPTIDASE 1;                              
51591:  sa1u-A  3.5 27.9  110  1737    5   MOLECULE: PROTEIN CHROMATIN REMODELING 5;                            
51592:  riy8-A  3.5  5.2  120   651    8   MOLECULE: E3 SUMO-PROTEIN LIGASE PIAS1;                              
51593:  c8gb-A  3.5 14.0   95   361    6   MOLECULE: OS11G0148800 PROTEIN;                                      
51594:  pby5-A  3.5  7.1  144   351    8   MOLECULE: MBOAT_2 DOMAIN-CONTAINING PROTEIN;                         
51595:  g5xa-A  3.5  9.3  115   308    6   MOLECULE: SI:DKEY-9I23.8;                                            
51596:  sts3-A  3.5  5.4   72   630    7   MOLECULE: ATP-DEPENDENT RNA HELICASE DBP6, PUTATIVE;                 
51597:  xrv3-A  3.5 23.8  127   814   11   MOLECULE: OS07G0445600 PROTEIN;                                      
51598:  tn6i-A  3.5 11.6   86   579    8   MOLECULE: FATTY ACYL-COA REDUCTASE;                                  
51599:  g1ij-A  3.5  5.1   75   503    7   MOLECULE: UNCHARACTERIZED PROTEIN;                                   
51600:  ce5i-A  3.5  4.8  101   307    3   MOLECULE: PENTATRICOPEPTIDE REPEAT-CONTAINING PROTEIN AT4G2          
51601:  ior7-A  3.5  8.0  131   390    7   MOLECULE: UNCHARACTERIZED PROTEIN;                                   
51602:  vv0f-A  3.5  8.9   98   164    6   MOLECULE: UNCHARACTERIZED PROTEIN;                                   
51603:  lo3g-A  3.5  4.0  127   277    6   MOLECULE: CADMIUM RESPONSIVE;                                        
51604:  ss8l-A  3.5 14.2  118   765   11   MOLECULE: DYW_DEAMINASE DOMAIN-CONTAINING PROTEIN;                   
51605:  n4wq-A  3.5 15.8  126  1097    6   MOLECULE: OS12G0456100 PROTEIN;                                      
51606:  du6p-A  3.5  8.7   84   678    7   MOLECULE: UNCHARACTERIZED PROTEIN;                                   
51607:  nxs9-A  3.5  5.1  153   566    7   MOLECULE: UNCHARACTERIZED PROTEIN;                                   
51608:  lal3-A  3.5 19.5  103   383    8   MOLECULE: UNCHARACTERIZED PROTEIN;                                   
51609:  ld3o-A  3.5 14.8   79   316    4   MOLECULE: OS05G0545900 PROTEIN;                                      
51610:  zw2p-A  3.5 11.4   93   702    8   MOLECULE: PENTATRICOPEPTIDE REPEAT-CONTAINING PROTEIN;               
51611:  pw7q-A  3.5  7.9   98   562    4   MOLECULE: UNCHARACTERIZED PROTEIN;                                   
51612:  o4vg-A  3.5  4.2   94   789   14   MOLECULE: SPERMATOGENESIS-ASSOCIATED PROTEIN 20;                     
51613:  cjk0-A  3.5  5.0   99   321    8   MOLECULE: UNCHARACTERIZED PROTEIN;                                   
51614:  lhe2-A  3.5 36.5  132   990    8   MOLECULE: ANKYRIN REPEAT DOMAIN 35;                                  
51615:  qqq3-A  3.5  4.6  100   653   11   MOLECULE: SURVIVAL MOTOR NEURON INTERACTING PROTEIN;                 
51616:  txv9-A  3.5  4.8   96   218    6   MOLECULE: VERY-LONG-CHAIN (3R)-3-HYDROXYACYL-COA DEHYDRATAS          
51617:  uq5p-A  3.5  7.7  122   411    2   MOLECULE: SIMILAR TO NOVEL PROTEIN SIMILAR TO ESTERASES;             
51618:  z5um-A  3.5 16.5   94   500   11   MOLECULE: PREDICTED GENE, 21897;                                     
51619:  xtr3-A  3.5 13.8  101   502    6   MOLECULE: UNCHARACTERIZED PROTEIN;                                   
51620:  bu4o-A  3.5  2.9   80   306    5   MOLECULE: BTB AND MATH DOMAIN CONTAINING;                            
51621:  rar0-A  3.5  2.9   65   277    9   MOLECULE: FORKHEAD-ASSOCIATED DOMAIN PROTEIN;                        
51622:  qpo0-A  3.5 15.7  168   909    8   MOLECULE: E3 UBIQUITIN-PROTEIN LIGASE HACE1;                         
51623:  nyx5-A  3.5  3.6   97   606    7   MOLECULE: PROTEIN REGULATOR OF CYTOKINESIS 1B;                       
51624:  brj0-A  3.5 19.8  149   775    8   MOLECULE: PHOSPHOLIPID PHOSPHATASE-RELATED 4A;                       
51625:  n6mf-A  3.5  4.3   96   210    6   MOLECULE: ARM REPEAT SUPERFAMILY PROTEIN;                            
51626:  n9qt-A  3.5 11.5  120   579    6   MOLECULE: UNCHARACTERIZED PROTEIN;                                   
51627:  ldn0-A  3.5  5.4  117   654    4   MOLECULE: CYTOCHROME B PRE-MRNA-PROCESSING PROTEIN 1;                
51628:  yqc7-A  3.5  9.3   77   383    5   MOLECULE: ENDOPLASMIC RETICULUM-GOLGI INTERMEDIATE COMPARTM          
51629:  qk3m-A  3.5  4.5   93   240    8   MOLECULE: UNCHARACTERIZED PROTEIN;                                   
51630:  ok0c-A  3.5 30.7   96   967   10   MOLECULE: RNA POLYMERASE II C-TERMINAL DOMAIN PHOSPHATASE-L          
51631:  ril9-A  3.5  4.8   98   668   10   MOLECULE: PENTATRICOPEPTIDE REPEAT-CONTAINING PROTEIN;               
51632:  tur3-A  3.5  4.2  130   558    5   MOLECULE: OS02G0260700 PROTEIN;                                      
51633:  n6ji-A  3.5 13.4   89  1263    8   MOLECULE: UNCHARACTERIZED PROTEIN;                                   
51634:  qgd5-A  3.5  5.5  105   367    8   MOLECULE: UNCHARACTERIZED PROTEIN;                                   
51635:  z5hw-A  3.5  3.2   78   152    9   MOLECULE: HPT DOMAIN-CONTAINING PROTEIN;                             
51636:  srg0-A  3.5  4.6  140   887    4   MOLECULE: SI:DKEY-118K5.3;                                           
51637:  ij9e-A  3.5  7.8  110   742    5   MOLECULE: UNCHARACTERIZED PROTEIN;                                   
51638:  xed8-A  3.5 17.0  136  2319   10   MOLECULE: CALCIUM CHANNEL, VOLTAGE-DEPENDENT, P/Q TYPE, ALP          
51639:  qst2-A  3.5 13.6   96  1039    6   MOLECULE: POTASSIUM-TRANSPORTING ATPASE ALPHA CHAIN 2;               
51640:  zq6i-A  3.5  9.6   86   234   12   MOLECULE: PFMC-2TM MAURER'S CLEFT TWO TRANSMEMBRANE PROTEIN          
51641:  r2dp-A  3.5  4.1  141   402    6   MOLECULE: ARM REPEAT SUPERFAMILY PROTEIN;                            
51642:  rus6-A  3.5  8.7   97   256    7   MOLECULE: UNCHARACTERIZED PROTEIN;                                   
51643:  emd6-A  3.5  7.9  105   608    4   MOLECULE: PENTATRICOPEPTIDE REPEAT-CONTAINING PROTEIN;               
51644:  m2dw-A  3.5 13.0   99   227    9   MOLECULE: UNCHARACTERIZED PROTEIN;                                   
51645:  ubn2-A  3.5 10.0   72   365   10   MOLECULE: J DOMAIN-CONTAINING PROTEIN;                               
51646:  p4ju-A  3.5  9.2  100   162    7   MOLECULE: UNCHARACTERIZED PROTEIN;                                   
51647:  rs3o-A  3.5 10.9   97  1004    6   MOLECULE: ALPHA-1,2-MANNOSIDASE;                                     
51648:  y1hf-A  3.5  6.0  130   754    6   MOLECULE: UNCHARACTERIZED PROTEIN YCAI;                              
51649:  nm9p-A  3.5 18.3   63   266   11   MOLECULE: ASPARTIC PROTEINASE A1;                                    
51650:  gl6c-A  3.5  4.9  112   507    7   MOLECULE: SPERM-ASSOCIATED ANTIGEN 6;                                
51651:  bh9g-A  3.5 23.9  133  1677   13   MOLECULE: ELMO DOMAIN-CONTAINING PROTEIN E;                          
51652:  k7kq-A  3.5  5.1  127   881    7   MOLECULE: FORMIN-LIKE PROTEIN 10;                                    
51653:  i5fu-A  3.5 11.8   97  1029    6   MOLECULE: SODIUM/POTASSIUM-TRANSPORTING ATPASE SUBUNIT ALPH          
51654:  q2et-A  3.5  6.7   76   277    8   MOLECULE: TYPE 1 PHOSPHATIDYLINOSITOL 4,5-BISPHOSPHATE 4-PH          
51655:  q8gt-A  3.5 29.4   91   772    7   MOLECULE: HEAT SHOCK PROTEIN 88;                                     
51656:  uc3z-A  3.5  7.8   96   184    7   MOLECULE: COX ASSEMBLY MITOCHONDRIAL PROTEIN;                        
51657:  ku1p-A  3.5  9.9   81   157    6   MOLECULE: MULTIDRUG RESISTANCE EFFLUX PUMP SEPA;                     
51658:  bbp6-A  3.5  3.7   80   601    8   MOLECULE: PUTATIVE PENTATRICOPEPTIDE REPEAT-CONTAINING PROT          
51659:  a3gw-A  3.5 11.9  117   860    8   MOLECULE: TRANSFORMING GROWTH FACTOR, BETA RECEPTOR-ASSOCIA          
51660:  ui7g-A  3.5  9.4  135   502    9   MOLECULE: FUMARATE HYDRATASE;                                        
51661:  xg9r-A  3.5  5.3   89   802    4   MOLECULE: HYPOTHETICAL_PROTEIN_-_CONSERVED;                          
51662:  m2bk-A  3.5 11.3   99   607    6   MOLECULE: OS05G0145400 PROTEIN;                                      
51663:  db3t-A  3.5  6.8  135   417    6   MOLECULE: COBALAMIN BINDING INTRINSIC FACTOR;                        
51664:  zhm1-A  3.5 11.8  133   326    8   MOLECULE: WU:FJ20B03;                                                
51665:  xj4b-A  3.5  4.2   73    83    7   MOLECULE: OS02G0652500 PROTEIN;                                      
51666:  bbz4-A  3.5 23.0   84   686    5   MOLECULE: VHS DOMAIN-CONTAINING PROTEIN;                             
51667:  ma0n-A  3.5  5.1  123   839    8   MOLECULE: SEPTIN-INTERACTING PROTEIN 1;                              
51668:  jsj6-A  3.5  7.0  122   419    8   MOLECULE: C-TYPE LECTIN;                                             
51669:  cz4a-A  3.5 11.7   69   891    3   MOLECULE: KELCH PROTEIN K10;                                         
51670:  ku1n-A  3.5 39.4  191   662    8   MOLECULE: DCC-INTERACTING PROTEIN 13-BETA;                           
51671:  ip9z-A  3.5 10.4  124   544    6   MOLECULE: UNCHARACTERIZED PROTEIN;                                   
51672:  e5io-A  3.5  4.1  105  2112    6   MOLECULE: RNA HELICASE, PUTATIVE;                                    
51673:  x5dw-A  3.5 10.6   95   174   13   MOLECULE: OS03G0861200 PROTEIN;                                      
51674:  sfg9-A  3.5  4.6   77   652    8   MOLECULE: DNAJ_DOMAIN_CONTAINING_PROTEIN_-_PUTATIVE;                 
51675:  orw7-A  3.5  3.5   76  1266    4   MOLECULE: SKI (YEAST SUPERKILLER) HELICASE HOMOLOG;                  
51676:  wuh7-A  3.5 21.2  128   711   10   MOLECULE: PROTEIN KINASE FAMILY PROTEIN;                             
51677:  h0ax-A  3.5 19.5   97   842    7   MOLECULE: HEPTATRICOPEPTIDE REPEAT-CONTAINING PROTEIN, PUTA          
51678:  btu5-A  3.5 14.8  132   401    3   MOLECULE: UNCHARACTERIZED PROTEIN;                                   
51679:  ax0s-A  3.5  6.9   96  1105    8   MOLECULE: LEUCINE-RICH REPEAT RECEPTOR-LIKE SERINE/THREONIN          
51680:  e5ro-A  3.5  4.7  126   971    8   MOLECULE: RING-TYPE E3 UBIQUITIN TRANSFERASE;                        
51681:  hlw2-A  3.5 29.0  117   828    3   MOLECULE: CENTAURIN BETA 1A;                                         
51682:  yos6-A  3.5 11.5  136   437    8   MOLECULE: XK-RELATED PROTEIN;                                        
51683:  vua9-A  3.5 16.1   92   210    7   MOLECULE: OS09G0539700 PROTEIN;                                      
51684:  ey7g-A  3.5  4.2  134   835    4   MOLECULE: VACUOLAR TRANSPORTER CHAPERONE 3;                          
51685:  z1yh-A  3.5  8.5   89   583    8   MOLECULE: HYALURONAN SYNTHASE 1;                                     
51686:  lz3i-A  3.5 22.1  108   627    6   MOLECULE: UNCHARACTERIZED PROTEIN;                                   
51687:  y9wu-A  3.5 11.7   73   991    3   MOLECULE: OS09G0311600 PROTEIN;                                      
51688:  zp9m-A  3.5  3.2   82   636    6   MOLECULE: EXPRESSED PROTEIN;                                         
51689:  ag2z-A  3.5  4.1   94   218    3   MOLECULE: SI:DKEYP-82A1.8;                                           
51690:  ov3v-A  3.5 13.5   95   965    6   MOLECULE: MAJOR_FACILITATOR_SUPERFAMILY/SUGAR_(AND_OTHER)_T          
51691:  c0ca-A  3.5  5.0  115   473    8   MOLECULE: PROTEIN DETOXIFICATION;                                    
51692:  spi4-A  3.5 17.7  100   475    2   MOLECULE: AUXIN CANALIZATION PROTEIN (DUF828);                       
51693:  joq8-A  3.5  8.7  109   371    6   MOLECULE: UNCHARACTERIZED PROTEIN C06E1.11;                          
51694:  fc1d-A  3.5 28.1  111   213    2   MOLECULE: ENDOPLASMIC RETICULUM TRANSMEMBRANE PROTEIN;               
51695:  cx8j-A  3.5 17.9   74   404    5   MOLECULE: LD24839P;                                                  
51696:  jsj9-A  3.5  4.5  106   478    7   MOLECULE: UNCHARACTERIZED PROTEIN;                                   
51697:  wdn4-A  3.5  3.9  115   438    7   MOLECULE: TPR_REGION DOMAIN-CONTAINING PROTEIN;                      
51698:  i1vb-A  3.5 16.9  105  1162    4   MOLECULE: PAIRED AMPHIPATHIC HELIX PROTEIN SIN3-LIKE 5;              
51699:  rbg0-A  3.5  6.4  110   388   11   MOLECULE: PUTATIVE MEMBRANE PROTEIN MJ1562;                          
51700:  lai5-A  3.5 14.5  106   351    3   MOLECULE: ALA-INTERACTING SUBUNIT;                                   
51701:  x6fm-A  3.5  4.1  113   203    4   MOLECULE: UNCHARACTERIZED PROTEIN;                                   
51702:  los9-A  3.5 21.2  114  1127    6   MOLECULE: ELONGATION FACTOR-LIKE GTPASE 1;                           
51703:  zc1m-A  3.5 13.0  138   551    8   MOLECULE: VACUOLAR PROTEIN SORTING-ASSOCIATED PROTEIN 17;            
51704:  fd9c-A  3.5 12.8  124   677    6   MOLECULE: OS11G0587100 PROTEIN;                                      
51705:  avf6-A  3.5 18.9  121  1006    7   MOLECULE: SMALL G PROTEIN SIGNALING MODULATOR 2;                     
51706:  nlv6-A  3.5  7.2  112   354    2   MOLECULE: GLYCINE BETAINE/PROLINE BETAINE TRANSPORT SYSTEM           
51707:  av2a-A  3.5  9.8   77   530    5   MOLECULE: PENTATRICOPEPTIDE REPEAT-CONTAINING PROTEIN AT5G5          
51708:  bf2a-A  3.5  4.5  134  1625    7   MOLECULE: UNCHARACTERIZED PROTEIN;                                   
51709:  osf4-A  3.5  5.1  102   859    7   MOLECULE: CULLIN;                                                    
51710:  sx8r-A  3.5  4.1   77   121    6   MOLECULE: UNCHARACTERIZED PROTEIN;                                   
51711:  u5fe-A  3.5  5.8   90   663   10   MOLECULE: OS03G0396200 PROTEIN;                                      
51712:  dt2z-A  3.5  9.4   99   598    7   MOLECULE: OS06G0111300 PROTEIN;                                      
51713:  t6rl-A  3.5  8.1  109   755    8   MOLECULE: OLIGOPEPTIDE TRANSPORTER 1;                                
51714:  hc3r-A  3.5 17.2   84   576    5   MOLECULE: NA_H_EXCHANGER DOMAIN-CONTAINING PROTEIN;                  
51715:  b2ch-A  3.5 13.7  110   378    4   MOLECULE: STIMULATOR OF INTERFERON GENES PROTEIN;                    
51716:  x6yw-A  3.5 12.2  107   533    5   MOLECULE: PUTATIVE DUF21 DOMAIN-CONTAINING PROTEIN;                  
51717:  zdh7-A  3.5  5.1  104   153    9   MOLECULE: ORM1-LIKE PROTEIN;                                         
51718:  va4t-A  3.5 20.1   79   216    3   MOLECULE: UNCHARACTERIZED PROTEIN;                                   
51719:  e7ce-A  3.5 12.6   88   699    6   MOLECULE: AUTOPHAGY-RELATED PROTEIN 9;                               
51720:  ruv0-A  3.5  3.9   81   706    2   MOLECULE: INTRON MATURASE TYPE II FAMILY PROTEIN;                    
51721:  uo3l-A  3.5 10.0   85   210    4   MOLECULE: UNCHARACTERIZED PROTEIN;                                   
51722:  g0ae-A  3.5 11.6  108   601   10   MOLECULE: PUTATIVE PENTATRICOPEPTIDE REPEAT-CONTAINING PROT          
51723:  h3dq-A  3.5  5.7  111   726    5   MOLECULE: PROTEIN KINASE SUPERFAMILY PROTEIN;                        
51724:  n2mx-A  3.5 14.0   83   280    2   MOLECULE: J DOMAIN-CONTAINING PROTEIN;                               
51725:  oz5p-A  3.5 12.5  102   897    7   MOLECULE: UNCHARACTERIZED PROTEIN;                                   
51726:  w7qp-A  3.5  6.8   74   234    8   MOLECULE: SPK DOMAIN-CONTAINING PROTEIN;                             
51727:  zak5-A  3.5 16.7  111   758    8   MOLECULE: DNA HELICASE;                                              
51728:  e5is-A  3.5  3.9  118   923    8   MOLECULE: UNCHARACTERIZED PROTEIN;                                   
51729:  hh8i-A  3.5  9.7   96   385    8   MOLECULE: PENTATRICOPEPTIDE REPEAT-CONTAINING PROTEIN;               
51730:  x4yq-A  3.5  4.8  113   905    3   MOLECULE: UNCHARACTERIZED PROTEIN;                                   
51731:  ga9d-A  3.5 12.7  100   207    8   MOLECULE: UNCHARACTERIZED PROTEIN;                                   
51732:  rou0-A  3.5 10.9  112   612    7   MOLECULE: KELCH REPEAT AND BTB DOMAIN-CONTAINING PROTEIN 3;          
51733:  bob9-A  3.5  5.9   98   258    6   MOLECULE: UNCHARACTERIZED PROTEIN;                                   
51734:  a9bh-A  3.5  4.9  153   977    8   MOLECULE: VACUOLAR PROTEIN SORTING-ASSOCIATED PROTEIN 54;            
51735:  u5vo-A  3.5  3.9  127   319    4   MOLECULE: OS09G0453300 PROTEIN;                                      
51736:  od1z-A  3.5  4.2   83   138    6   MOLECULE: CHAPERONE DNAJ-DOMAIN SUPERFAMILY PROTEIN;                 
51737:  m4cc-A  3.5  3.4  102   348    7   MOLECULE: RADIAL SPOKE HEAD 14 HOMOLOG;                              
51738:  wk2i-A  3.5 14.9   88   992    5   MOLECULE: OS07G0570100 PROTEIN;                                      
51739:  sc9t-A  3.5  3.2   71   295    4   MOLECULE: OS02G0494000 PROTEIN;                                      
51740:  bd9f-A  3.5  8.0  130  1359    2   MOLECULE: PROTEIN_KINASE_-_PUTATIVE;                                 
51741:  sj9z-A  3.5 21.8  119   860    5   MOLECULE: PHOSPHATIDYLINOSITOL N-ACETYGLUCOSAMINLYTRANSFERA          
51742:  ch1z-A  3.5  5.1   65   110    8   MOLECULE: ER MEMBRANE PROTEIN COMPLEX SUBUNIT 6;                     
51743:  d7eo-A  3.5  4.6  121   972    7   MOLECULE: UBIQUITIN-UBIQUITIN LIGASE;                                
51744:  zp6j-A  3.5 14.1  133   888    6   MOLECULE: PATCHED DOMAIN-CONTAINING PROTEIN 1;                       
51745:  vju6-A  3.5 12.9  105   661    6   MOLECULE: OS05G0112900 PROTEIN;                                      
51746:  si5a-A  3.5  6.1  113  1002   11   MOLECULE: UNCHARACTERIZED PROTEIN;                                   
51747:  bm1c-A  3.5  9.6  136   280    6   MOLECULE: UNCHARACTERIZED PROTEIN;                                   
51748:  mr5g-A  3.5  7.0  107   675    7   MOLECULE: SODIUM/MYO-INOSITOL COTRANSPORTER 2;                       
51749:  f8is-A  3.5 28.0   81   642    6   MOLECULE: HEAT SHOCK PROTEIN SSA4;                                   
51750:  wt1i-A  3.5  4.1  106   282    4   MOLECULE: AMMONIA TRANSPORT OUTWARD PROTEIN 2;                       
51751:  lhj7-A  3.5 10.1  137   471    8   MOLECULE: PINNATE PENTAFOLIATA3;                                     
51752:  sm6o-A  3.5  4.0  122   574    5   MOLECULE: UNCHARACTERIZED PROTEIN;                                   
51753:  g0yb-A  3.5 12.0   61   624    7   MOLECULE: UNCHARACTERIZED PROTEIN;                                   
51754:  oeq9-A  3.5  7.0   99   599    2   MOLECULE: SESQUITERPENE CYCLASE1;                                    
51755:  q4sl-A  3.5  5.2  104   612    7   MOLECULE: IBR DOMAIN CONTAINING PROTEIN, EXPRESSED;                  
51756:  c6el-A  3.5  3.3   63    69    3   MOLECULE: UNCHARACTERIZED PROTEIN;                                   
51757:  umq5-A  3.5  5.1  114  1004    2   MOLECULE: OS02G0227700 PROTEIN;                                      
51758:  zr6p-A  3.5 16.3   88   590    2   MOLECULE: SYNTAXIN-BINDING PROTEIN 3;                                
51759:  gu4g-A  3.5 12.4   93   333    6   MOLECULE: POTASSIUM CHANNEL PROTEIN 1;                               
51760:  c5ue-A  3.5  5.1   83   161    8   MOLECULE: PROTEIN UXT HOMOLOG;                                       
51761:  l7vf-A  3.5  4.2   57   121    5   MOLECULE: UNCHARACTERIZED PROTEIN;                                   
51762:  x1zi-A  3.5  3.5   98   618    8   MOLECULE: PROBABLE ARGININE--TRNA LIGASE, CYTOPLASMIC;               
51763:  bj8x-A  3.5 11.6  142   321    8   MOLECULE: SIDEROFLEXIN-1-3;                                          
51764:  c4ww-A  3.5  3.4   71  1117    7   MOLECULE: ATP-DEPENDENT RNA HELICASE MTR4;                           
51765:  b9vy-A  3.5  7.1   89   105    4   MOLECULE: SI:CH211-232M10.4;                                         
51766:  iv9i-A  3.5  4.8  136  1400    4   MOLECULE: LYSOSOMAL-TRAFFICKING REGULATOR;                           
51767:  eze6-A  3.5 14.0   95   371    2   MOLECULE: UNCHARACTERIZED PROTEIN;                                   
51768:  sfv3-A  3.5  4.2  107   510    6   MOLECULE: PUTATIVE DNAJ DOMAIN PROTEIN;                              
51769:  c6nm-A  3.5  6.0  123  1459    6   MOLECULE: CONDENSIN COMPLEX SUBUNIT 1;                               
51770:  plj8-A  3.5  7.7  123  1150    8   MOLECULE: COHESIN SUBUNIT SCC3;                                      
51771:  rx7o-A  3.5  6.5  114   665    7   MOLECULE: PROTEIN LOW PHOTOSYNTHETIC EFFICIENCY 1, CHLOROPL          
51772:  f7xm-A  3.5 11.8  100   783    8   MOLECULE: CHLORIDE CHANNEL PROTEIN;                                  
51773:  dv8n-A  3.5  8.8  121   248    5   MOLECULE: UNCHARACTERIZED PROTEIN;                                   
51774:  mm8d-A  3.5 15.9   89   347   10   MOLECULE: OS06G0144000 PROTEIN;                                      
51775:  b1tq-A  3.5  8.0  123   515    7   MOLECULE: SERINE/THREONINE-PROTEIN PHOSPHATASE 5;                    
51776:  u0qd-A  3.5  5.2  146  1400    9   MOLECULE: TELOMERE LENGTH REGULATOR PROTEIN RIF1;                    
51777:  pe2d-A  3.5  4.8  118   453    7   MOLECULE: PROTEIN LOW PSII ACCUMULATION 1, CHLOROPLASTIC;            
51778:  el6k-A  3.5  5.8  106   687    8   MOLECULE: UNCHARACTERIZED PROTEIN;                                   
51779:  y2xe-A  3.5  4.3   73   543    8   MOLECULE: TYROSINE-PROTEIN PHOSPHATASE;                              
51780:  ci9m-A  3.5  6.0  100   808    5   MOLECULE: DNAJ-LIKE PROTEIN;                                         
51781:  flh8-A  3.5  3.5   60   603   10   MOLECULE: SERINE/THREONINE-PROTEIN KINASE PLK1;                      
51782:  gu5j-A  3.5  4.7   91   687    8   MOLECULE: UNCHARACTERIZED PROTEIN;                                   
51783:  p6yk-A  3.5 10.1   83   472   11   MOLECULE: PENTATRICOPEPTIDE REPEAT-CONTAINING PROTEIN;               
51784:  kc7i-A  3.5  4.5  133   324   13   MOLECULE: FAMILY WITH SEQUENCE SIMILARITY 49 MEMBER A,-LIKE          
51785:  yga0-A  3.5 13.7  112   314    5   MOLECULE: TFIIS N-TERMINAL DOMAIN-CONTAINING PROTEIN;                
51786:  o4ri-A  3.5  6.4  125   688    2   MOLECULE: PROBABLE XYLOGLUCAN GLYCOSYLTRANSFERASE 7;                 
51787:  zgj1-A  3.5  7.2  112   524    7   MOLECULE: UNCHARACTERIZED PROTEIN;                                   
51788:  scj6-A  3.5 11.6  125   451    9   MOLECULE: HEAT SHOCK PROTEIN, PUTATIVE;                              
51789:  y9vc-A  3.5 11.9   79   277    8   MOLECULE: RWP-RK DOMAIN-CONTAINING PROTEIN;                          
51790:  z9fi-A  3.5  5.1  122  1400    9   MOLECULE: RYANODINE RECEPTOR 2;                                      
51791:  l7yz-A  3.5  9.9  101   740    4   MOLECULE: UNCHARACTERIZED PROTEIN;                                   
51792:  im6k-A  3.5  9.3   77   383    5   MOLECULE: ENDOPLASMIC RETICULUM-GOLGI INTERMEDIATE COMPARTM          
51793:  ib3p-A  3.5 11.6  103  1517   10   MOLECULE: UNCHARACTERIZED PROTEIN;                                   
51794:  z9mv-A  3.5 23.5  122   366    9   MOLECULE: N-GLYCOSYLATION PROTEIN EOS1;                              
51795:  s8br-A  3.5  4.4  104   314    3   MOLECULE: ARM REPEAT SUPERFAMILY PROTEIN;                            
51796:  jog9-A  3.5 13.5   75   736    7   MOLECULE: TRANSMEMBRANE PROTEIN;                                     
51797:  qol2-A  3.5 13.7  101   328   11   MOLECULE: UNCHARACTERIZED PROTEIN;                                   
51798:  wp0d-A  3.5 11.3  130   382    5   MOLECULE: LD42063P;                                                  
51799:  u5qz-A  3.5  5.1   98   676    7   MOLECULE: KINASE WITH ADENINE NUCLEOTIDE ALPHA HYDROLASES-L          
51800:  pz5t-A  3.5  4.3  110   846    8   MOLECULE: OSJNBA0029H02.25 PROTEIN;                                  
51801:  yco5-A  3.5  9.8   93  1049    8   MOLECULE: MAESTRO HEAT-LIKE REPEAT FAMILY MEMBER 8;                  
51802:  p6vz-A  3.5  8.7  102   195    9   MOLECULE: HIG1 DOMAIN-CONTAINING PROTEIN;                            
51803:  r7ra-A  3.5 15.4  119   574    8   MOLECULE: KELCH-LIKE PROTEIN 35;                                     
51804:  z8zx-A  3.5 24.4  133   355    5   MOLECULE: EXPRESSED PROTEIN;                                         
51805:  n4wh-A  3.5  8.8  116   333    9   MOLECULE: TASTE RECEPTOR TYPE 2 MEMBER 123;                          
51806:  vey6-A  3.5  7.2  119  1383    5   MOLECULE: E3 UBIQUITIN-PROTEIN LIGASE UBR4;                          
51807:  c9yl-A  3.5 11.1  102  1030    3   MOLECULE: F-BOX/WD REPEAT-CONTAINING PROTEIN 10;                     
51808:  gfu7-A  3.5 10.9   81   282    5   MOLECULE: MATH (MEPRIN-ASSOCIATED TRAF HOMOLOGY) DOMAIN CON          
51809:  q3yd-A  3.5  7.9  120   476   14   MOLECULE: PROTEIN TRANSPORT PROTEIN SEC61 SUBUNIT ALPHA ISO          
51810:  oe5r-A  3.5 11.6  116   254    9   MOLECULE: OS06G0201800 PROTEIN;                                      
51811:  md7n-A  3.5  8.3   79   221    6   MOLECULE: OS05G0147600 PROTEIN;                                      
51812:  sa3n-A  3.5 10.1  111   786    6   MOLECULE: PENTATRICOPEPTIDE REPEAT-CONTAINING PROTEIN 10,            
51813:  mb6r-A  3.5  6.0  143  1141    8   MOLECULE: TETRATRICOPEPTIDE REPEAT PROTEIN 17;                       
51814:  bru6-A  3.5  5.4  113   654    9   MOLECULE: PENTATRICOPEPTIDE REPEAT-CONTAINING PROTEIN AT3G1          
51815:  ij4a-A  3.5 10.8   78   957    6   MOLECULE: HYPOTHETICAL_PROTEIN_-_CONSERVED;                          
51816:  a8cb-A  3.5 14.1   86   630    9   MOLECULE: DYW_DEAMINASE DOMAIN-CONTAINING PROTEIN;                   
51817:  le1v-A  3.5 16.2  101   918   10   MOLECULE: PENTATRICOPEPTIDE REPEAT-CONTAINING PROTEIN AT2G3          
51818:  t9to-A  3.5 18.1  124   624    8   MOLECULE: KELCH-LIKE ECH-ASSOCIATED PROTEIN 1;                       
51819:  z8cg-A  3.5  7.6   89   650    8   MOLECULE: UNCHARACTERIZED PROTEIN;                                   
51820:  nq6t-A  3.5 26.7  117  1943    3   MOLECULE: CATION_ATPASE_C DOMAIN-CONTAINING PROTEIN;                 
51821:  pkn4-A  3.5  7.6  112   166    4   MOLECULE: OLFACTORY RECEPTOR CLASS A-RELATED 5;                      
51822:  ssv6-A  3.5  6.1   56   141    9   MOLECULE: UNCHARACTERIZED PROTEIN;                                   
51823:  dl5z-A  3.5 11.6  119   394    9   MOLECULE: PUTATIVE UNCHARACTERIZED TRANSPORTER YGAY;                 
51824:  rd6l-A  3.5 22.2  151   445    8   MOLECULE: HISTAMINE H3 RECEPTOR;                                     
51825:  suv5-A  3.5 11.6  124   664    9   MOLECULE: OS06G0185700 PROTEIN;                                      
51826:  xm1q-A  3.5 17.1   92   139    8   MOLECULE: CASP-LIKE PROTEIN;                                         
51827:  gn8s-A  3.5 12.6  127   252   11   MOLECULE: PROTEIN ABIL3;                                             
51828:  a9jd-A  3.5  6.7   67   197   12   MOLECULE: PROTEIN GRPE;                                              
51829:  i1xu-A  3.5 10.1   91   701   12   MOLECULE: OS04G0686500 PROTEIN;                                      
51830:  r8ps-A  3.5  4.7   85  1014    6   MOLECULE: UNCHARACTERIZED PROTEIN;                                   
51831:  qb8k-A  3.5  4.3   95   184    2   MOLECULE: OS02G0325300 PROTEIN;                                      
51832:  w2ds-A  3.5  9.8   79   186    6   MOLECULE: DEFECTIVE IN CULLIN NEDDYLATION PROTEIN;                   
51833:  rf3z-A  3.5 11.9   99   258    5   MOLECULE: UNCHARACTERIZED PROTEIN;                                   
51834:  o4ee-A  3.5  3.8   98   637    7   MOLECULE: OS02G0226900 PROTEIN;                                      
51835:  ne8a-A  3.5  8.9  117   952    4   MOLECULE: AMINOPEPTIDASE 2, MITOCHONDRIAL;                           
51836:  r7br-A  3.5 17.9   95   247   12   MOLECULE: OCIA DOMAIN-CONTAINING PROTEIN 1;                          
51837:  tus6-A  3.5 22.2  137  1953   11   MOLECULE: PROTEIN BNI1;                                              
51838:  oqp7-A  3.5  8.8   79   290    4   MOLECULE: IP10109P;                                                  
51839:  hz9i-A  3.5  4.7   85   835    9   MOLECULE: RECEPTOR-LIKE SERINE/THREONINE-PROTEIN KINASE;             
51840:  klq6-A  3.5  9.0   85   661    9   MOLECULE: PENTATRICOPEPTIDE REPEAT-CONTAINING PROTEIN CRP1           
51841:  z6vw-A  3.5 10.2  117   444    7   MOLECULE: UNCHARACTERIZED PROTEIN;                                   
51842:  xeq6-A  3.5  3.9  102   311    5   MOLECULE: GERANYLGERANYL TRANSFERASE TYPE-2 SUBUNIT ALPHA;           
51843:  pdk3-A  3.5  5.7  110  1027    6   MOLECULE: HECT AND RLD DOMAIN-CONTAINING E3 UBIQUITIN PROTE          
51844:  t2nw-A  3.5  9.1   73   234    7   MOLECULE: UNCHARACTERIZED PROTEIN;                                   
51845:  rjp7-A  3.5  4.9   85   419    1   MOLECULE: DUF641 DOMAIN-CONTAINING PROTEIN;                          
51846:  vn3v-A  3.5  9.5  115   203    8   MOLECULE: UNCHARACTERIZED PROTEIN;                                   
51847:  vrc2-A  3.5  6.0   88   449    7   MOLECULE: UNCHARACTERIZED PROTEIN C1604.18C;                         
51848:  c2pd-A  3.5  8.6   93   773    9   MOLECULE: UNCHARACTERIZED PROTEIN;                                   
51849:  r2sr-A  3.5  7.8   72   134    4   MOLECULE: OS02G0246300 PROTEIN;                                      
51850:  db1j-A  3.5  8.3   72   114    7   MOLECULE: UNCHARACTERIZED PROTEIN;                                   
51851:  ftg9-A  3.5 16.2  110   619    4   MOLECULE: UNCHARACTERIZED PROTEIN;                                   
51852:  hi1j-A  3.5 15.1   86   501    3   MOLECULE: SODIUM/POTASSIUM/CALCIUM EXCHANGER 5;                      
51853:  x3ga-A  3.5  5.5  104   575    9   MOLECULE: CONSORTIN, CONNEXIN SORTING PROTEIN A;                     
51854:  sm2j-A  3.5 12.0  113   546    9   MOLECULE: SODIUM/HYDROGEN EXCHANGER 2;                               
51855:  ekp9-A  3.5 16.6   94   612    7   MOLECULE: UNCHARACTERIZED PROTEIN;                                   
51856:  fqi2-A  3.5 27.7   86   757    2   MOLECULE: ARFGAP WITH COILED-COIL, ANKYRIN REPEAT AND PH DO          
51857:  a7zx-A  3.5  4.8   92   574   12   MOLECULE: DYW_DEAMINASE DOMAIN-CONTAINING PROTEIN;                   
51858:  fq9j-A  3.5  9.6  111   203    9   MOLECULE: UNCHARACTERIZED PROTEIN;                                   
51859:  f6bh-A  3.5  9.6  127   887    6   MOLECULE: DYW_DEAMINASE DOMAIN-CONTAINING PROTEIN;                   
51860:  kzd1-A  3.5  7.7   95   229    8   MOLECULE: CBFD_NFYB_HMF DOMAIN-CONTAINING PROTEIN;                   
51861:  wd5g-A  3.5  8.2   84   388    4   MOLECULE: P2X PURINOCEPTOR 4;                                        
51862:  i8wm-A  3.5 11.5   94   523    7   MOLECULE: ACYL-COA DEHYDROGENASE, MITOCHONDRIAL, PUTATIVE;           
51863:  c5jr-A  3.5 17.6   91   466    3   MOLECULE: SI:CH211-173A9.6;                                          
51864:  y5yq-A  3.5 19.6   90   244    8   MOLECULE: OS06G0503800 PROTEIN;                                      
51865:  dy0k-A  3.5  9.1   94   399    6   MOLECULE: UNCHARACTERIZED PROTEIN;                                   
51866:  wrp6-A  3.5  5.2  115   462    3   MOLECULE: UNCHARACTERIZED PROTEIN;                                   
51867:  tn3f-A  3.5  5.3   83   210    7   MOLECULE: CALCIUM-ACTIVATED POTASSIUM CHANNEL SUBUNIT BETA-          
51868:  hs2q-A  3.5 14.2   86   795    6   MOLECULE: AIG1-TYPE G DOMAIN-CONTAINING PROTEIN;                     
51869:  l7yu-A  3.5  5.4  109   544    8   MOLECULE: CYTOCHROME P450 86B1;                                      
51870:  ph8n-A  3.5  8.5   89   561    6   MOLECULE: UROPORPHYRINOGEN-III C-METHYLTRANSFERASE;                  
51871:  bzn1-A  3.5 11.5  136  1245    5   MOLECULE: UNCHARACTERIZED PROTEIN;                                   
51872:  bf3b-A  3.5 10.0  103   770    9   MOLECULE: OS05G0592500 PROTEIN;                                      
51873:  jk2i-A  3.5  6.9   97   499    8   MOLECULE: SIGNAL RECOGNITION PARTICLE 54 KDA PROTEIN;                
51874:  zr8r-A  3.5 12.7   97   415    9   MOLECULE: TRANSPOSASE FOR INSERTION SEQUENCE ELEMENT IS1081          
51875:  v1cs-A  3.5  5.1   85   874    8   MOLECULE: DYW_DEAMINASE DOMAIN-CONTAINING PROTEIN;                   
51876:  snr6-A  3.5  6.8  115   531    5   MOLECULE: PROTEIN SHORT-ROOT;                                        
51877:  qdd3-A  3.5  5.4   57   156    9   MOLECULE: MEDIATOR OF RNA POLYMERASE II TRANSCRIPTION SUBUN          
51878:  lt2r-A  3.5 11.8   85   359    6   MOLECULE: J DOMAIN-CONTAINING PROTEIN;                               
51879:  okt2-A  3.5 10.9  108   623    9   MOLECULE: U3 SMALL NUCLEOLAR RIBONUCLEOPROTEIN PROTEIN MPP1          
51880:  v1yl-A  3.5 14.5  135   820   10   MOLECULE: UNCHARACTERIZED PROTEIN;                                   
51881:  g2tl-A  3.5  4.1  124   620   10   MOLECULE: DOPAMINE BETA-HYDROXYLASE;                                 
51882:  jl4s-A  3.5 16.8  108   278    7   MOLECULE: LEUCINE ZIPPER TRANSCRIPTION FACTOR-LIKE PROTEIN           
51883:  vmv2-A  3.5 17.1   82   328   11   MOLECULE: AT4G33380/F17M5_140;                                       
51884:  ocl6-A  3.5  7.3   80   559    5   MOLECULE: NUCLEAR ENVELOPE INTEGRAL MEMBRANE PROTEIN HOMOLO          
51885:  ddm8-A  3.5  9.3  118   684    6   MOLECULE: UNCHARACTERIZED PROTEIN;                                   
51886:  ha9s-A  3.5 20.0  128   864    3   MOLECULE: DYNAMIN-1;                                                 
51887:  xz0p-A  3.5  6.9  126  1193    5   MOLECULE: RNA-DEPENDENT RNA POLYMERASE;                              
51888:  b1pi-A  3.5 16.1  108   684   11   MOLECULE: DNA HELICASE IV;                                           
51889:  crc3-A  3.5  6.6  126   894   10   MOLECULE: SEPTIN AND TUFTELIN-INTERACTING PROTEIN 1 HOMOLOG          
51890:  m7mk-A  3.5 10.1  105   651    7   MOLECULE: RX_N DOMAIN-CONTAINING PROTEIN;                            
51891:  ew4r-A  3.5  2.9   71   147   11   MOLECULE: UNCHARACTERIZED PROTEIN;                                   
51892:  qd3p-A  3.5 10.6  128   509    5   MOLECULE: LUNG SEVEN TRANSMEMBRANE RECEPTOR FAMILY PROTEIN;          
51893:  l8gn-A  3.5 10.6  104  1309    6   MOLECULE: PUTATIVE ANKYRIN REPEAT PROTEIN;                           
51894:  pph0-A  3.5 16.9  109   275    9   MOLECULE: G_PROTEIN_RECEP_F3_4 DOMAIN-CONTAINING PROTEIN;            
51895:  e2pj-A  3.5 10.1   89   177    2   MOLECULE: CENTROMERE PROTEIN R;                                      
51896:  qnt4-A  3.5 13.3  105   455    8   MOLECULE: P-LOOP NUCLEOSIDE TRIPHOSPHATE HYDROLASE SUPERFAM          
51897:  cy8m-A  3.5  5.9  103   614   10   MOLECULE: PENTATRICOPEPTIDE REPEAT-CONTAINING PROTEIN AT1G6          
51898:  d4ku-A  3.5 11.9  154   898    7   MOLECULE: BETA-ADAPTIN-LIKE PROTEIN;                                 
51899:  lg3f-A  3.5 13.8   99   965   10   MOLECULE: MAGNESIUM-TRANSPORTING ATPASE, P-TYPE 1;                   
51900:  fo5a-A  3.5  7.3  129  1620    8   MOLECULE: UNCHARACTERIZED PROTEIN;                                   
51901:  q3qx-A  3.5  8.0  129   767    8   MOLECULE: HID1 DOMAIN-CONTAINING;                                    
51902:  e9mk-A  3.5  7.7   84  1400    5   MOLECULE: DYSTONIN;                                                  
51903:  c3je-A  3.5  3.7   97  1588   11   MOLECULE: NEURALIZED E3 UBIQUITIN PROTEIN LIGASE 4;                  
51904:  x9tz-A  3.5 13.7  112   684   13   MOLECULE: ACYL-COENZYME A OXIDASE;                                   
51905:  u1gy-A  3.5  4.3  104   887    7   MOLECULE: SAP DOMAIN-CONTAINING PROTEIN;                             
51906:  tz9x-A  3.5  6.3  130  1250    4   MOLECULE: UNCHARACTERIZED PROTEIN;                                   
51907:  wnq0-A  3.5  6.8   78   135    8   MOLECULE: CHAPERONE DNAJ-DOMAIN SUPERFAMILY PROTEIN;                 
51908:  nwg6-A  3.5 15.9   93   491    4   MOLECULE: UNCHARACTERIZED PROTEIN;                                   
51909:  zni0-A  3.5 11.5  124   552    6   MOLECULE: PROBABLE CYTOCHROME C-TYPE BIOGENESIS PROTEIN NRF          
51910:  dgt7-A  3.5  6.0  135   687    6   MOLECULE: UNCHARACTERIZED PROTEIN;                                   
51911:  jhe8-A  3.5 12.1   79   327   11   MOLECULE: GLYCO_TRANS_2-LIKE DOMAIN-CONTAINING PROTEIN;              
51912:  is8k-A  3.5  3.8   50    64   10   MOLECULE: PMR5/CAS1P GDSL/SGNH-LIKE ACYL-ESTERASE FAMILY PR          
51913:  dmx5-A  3.5  8.8   91   469    7   MOLECULE: UNCHARACTERIZED PROTEIN;                                   
51914:  uk4u-A  3.5 12.4   93   637   11   MOLECULE: OS05G0132000 PROTEIN;                                      
51915:  obd8-A  3.5  4.4   91   549    9   MOLECULE: UNCHARACTERIZED PROTEIN;                                   
51916:  vwc7-A  3.5  5.0  114  1139    5   MOLECULE: PROTEIN_KINASE_-_PUTATIVE;                                 
51917:  yyx4-A  3.5  4.6   92   175    5   MOLECULE: AT5G05950;                                                 
51918:  bt9h-A  3.5 13.6  126   513    8   MOLECULE: UNCHARACTERIZED PROTEIN;                                   
51919:  oa4m-A  3.5  3.5   78   801    6   MOLECULE: UNCHARACTERIZED PROTEIN;                                   
51920:  ktb2-A  3.5  4.6   77   561    9   MOLECULE: ZINC ION BINDING PROTEIN;                                  
51921:  rzh5-A  3.5  4.4  141   679    7   MOLECULE: ERAD-ASSOCIATED E3 UBIQUITIN-PROTEIN LIGASE COMPO          
51922:  fa3w-A  3.5 16.9  108   783    6   MOLECULE: TETRATRICOPEPTIDE REPEAT (TPR)-LIKE SUPERFAMILY P          
51923:  o3ly-A  3.5  5.6  108   814    6   MOLECULE: PENTATRICOPEPTIDE REPEAT-CONTAINING PROTEIN MITOC          
51924:  izi5-A  3.5  4.8  137   762    8   MOLECULE: FAST KINASE DOMAIN-CONTAINING PROTEIN 5, MITOCHON          
51925:  h9zp-A  3.5  4.6  150   913    4   MOLECULE: TRANSPORTIN 2;                                             
51926:  fy2s-A  3.5  5.4   89   117    3   MOLECULE: UNCHARACTERIZED PROTEIN;                                   
51927:  ck3v-A  3.5  6.9  122  1187    7   MOLECULE: SH3 DOMAIN-CONTAINING PROTEIN;                             
51928:  y4mi-A  3.5  9.9   88   606   10   MOLECULE: PENTATRICOPEPTIDE REPEAT-CONTAINING PROTEIN AT1G3          
51929:  a0ao-A  3.5 18.3   71   644    6   MOLECULE: PLUS3 DOMAIN-CONTAINING PROTEIN;                           
51930:  n5vm-A  3.5 14.4  104  1097    9   MOLECULE: SI:CH211-208F21.3;                                         
51931:  gsu4-A  3.5  8.8  105   930    6   MOLECULE: OS06G0292100 PROTEIN;                                      
51932:  n7gs-A  3.5 13.4   77   830    3   MOLECULE: DEAD BOX HELICASE, PUTATIVE;                               
51933:  cas2-A  3.5 11.3  110   209    7   MOLECULE: UNCHARACTERIZED PROTEIN;                                   
51934:  xc0d-A  3.5  9.3  125   671    5   MOLECULE: OS06G0493801 PROTEIN;                                      
51935:  g2ze-A  3.5 11.9  108   605    7   MOLECULE: RETROVIRUS-RELATED POL POLYPROTEIN LINE-1;                 
51936:  w8ff-A  3.5  3.4   56   279    5   MOLECULE: UNCHARACTERIZED PROTEIN;                                   
51937:  zo7z-A  3.5 12.2  123   343    2   MOLECULE: OS10G0162832 PROTEIN;                                      
51938:  hx1t-A  3.5 15.3  103   444    5   MOLECULE: UNCHARACTERIZED PROTEIN ORF444;                            
51939:  q7yx-A  3.5  5.5   90   515    3   MOLECULE: UNCHARACTERIZED PROTEIN C106.19;                           
51940:  z9hu-A  3.5 13.9  135   775    7   MOLECULE: MI DOMAIN-CONTAINING PROTEIN;                              
51941:  pez8-A  3.5  4.5   74   293    4   MOLECULE: LIPID BINDING PROTEIN;                                     
51942:  y1yv-A  3.5 18.2   86   995    5   MOLECULE: OS02G0828900 PROTEIN;                                      
51943:  cxs8-A  3.5 10.5  124   962    5   MOLECULE: PHD-TYPE DOMAIN-CONTAINING PROTEIN;                        
51944:  rev5-A  3.5  9.0   82   436    6   MOLECULE: UNCHARACTERIZED PROTEIN;                                   
51945:  vgm0-A  3.5 25.1  108   724    3   MOLECULE: UNCHARACTERIZED PROTEIN;                                   
51946:  n9ch-A  3.5 17.1  105   872    6   MOLECULE: HORMONE-SENSITIVE LIPASE;                                  
51947:  h6qp-A  3.5  4.2   70   207    4   MOLECULE: UNCHARACTERIZED PROTEIN;                                   
51948:  h6qn-A  3.5  6.8   59   129    8   MOLECULE: OS04G0405225 PROTEIN;                                      
51949:  vux4-A  3.5  8.3   84   535   10   MOLECULE: OS06G0125300 PROTEIN;                                      
51950:  cvq0-A  3.5  8.6  100   615   13   MOLECULE: GOLGI/LYSOSOME GLYCOPROTEIN, PUTATIVE;                     
51951:  c2hj-A  3.5  5.2  141   640    6   MOLECULE: RAP DOMAIN-CONTAINING PROTEIN, CHLOROPLASTIC;              
51952:  oqc8-A  3.5  6.2  129   860    9   MOLECULE: SAT DOMAIN-CONTAINING PROTEIN;                             
51953:  vfq0-A  3.5 15.4  135   861    6   MOLECULE: ATP-DEPENDENT DNA HELICASE CHL1;                           
51954:  hnu7-A  3.5  9.4   79   150    9   MOLECULE: OS04G0433200 PROTEIN;                                      
51955:  kwp7-A  3.5 11.6  127   325    9   MOLECULE: SERPENTINE RECEPTOR CLASS GAMMA-16;                        
51956:  q0jy-A  3.5 11.0   93   406    5   MOLECULE: COPPER TRANSPORT PROTEIN CTR1;                             
51957:  oai6-A  3.5 12.6  119  1455    8   MOLECULE: UNCHARACTERIZED PROTEIN;                                   
51958:  ia6q-A  3.5  5.2  108   776    6   MOLECULE: RIBOSOMAL BIOGENESIS PROTEIN LAS1L;                        
51959:  w1hq-A  3.5  4.1   92   255    4   MOLECULE: UNCHARACTERIZED PROTEIN;                                   
51960:  gbd5-A  3.5  4.0   89   577   10   MOLECULE: PENTATRICOPEPTIDE REPEAT-CONTAINING PROTEIN;               
51961:  r9yl-A  3.5  4.6  140   417   11   MOLECULE: HEAT REPEAT-CONTAINING PROTEIN 1;                          
51962:  p2wg-A  3.5 16.7  104  1188    6   MOLECULE: UNCHARACTERIZED PROTEIN;                                   
51963:  qjm3-A  3.5 12.5  115   640    4   MOLECULE: TRANSMEMBRANE 9 SUPERFAMILY MEMBER;                        
51964:  lnt9-A  3.5  8.8   90   240    3   MOLECULE: OS12G0587166 PROTEIN;                                      
51965:  hz3t-A  3.5  4.6   91   408   10   MOLECULE: PHOSPHATIDYLINOSITOL TRANSFER PROTEIN CSR1;                
51966:  zp2i-A  3.5  4.5  105   297    5   MOLECULE: UNCHARACTERIZED PROTEIN;                                   
51967:  d1jq-A  3.5  4.1   67   368    4   MOLECULE: NUCLEASE EXOG, MITOCHONDRIAL;                              
51968:  xv9c-A  3.5  6.7  103  1010    6   MOLECULE: HELICASE, POLQ-LIKE;                                       
51969:  rst2-A  3.5  3.6   94   391    6   MOLECULE: MFS DOMAIN-CONTAINING PROTEIN;                             
51970:  s2ej-A  3.5  4.8  103  1987   13   MOLECULE: RNA HELICASE;                                              
51971:  zu1l-A  3.5  6.5  138   374    8   MOLECULE: UNCHARACTERIZED PROTEIN;                                   
51972:  rl4y-A  3.5  8.0   81   694    6   MOLECULE: PENTATRICOPEPTIDE REPEAT-CONTAINING PROTEIN AT3G1          
51973:  bp5i-A  3.5  4.0   70   582    3   MOLECULE: DNAJ PROTEIN ERDJ3A;                                       
51974:  sfc5-A  3.5 21.8  132   821    9   MOLECULE: PAC DOMAIN-CONTAINING PROTEIN;                             
51975:  mlk2-A  3.5 13.9  102   857   10   MOLECULE: VOMERONASAL 2, RECEPTOR 102;                               
51976:  gsq0-A  3.5 31.6   87   736    3   MOLECULE: PUTATIVE HEAT-SHOCK PROTEIN HSP70;                         
51977:  nr2h-A  3.5  4.5   75   501    9   MOLECULE: NUCLEOBASE TRANSPORTER;                                    
51978:  vq8g-A  3.5  4.6   91   421    3   MOLECULE: NUCLEOTIDE EXCHANGE FACTOR SIL1;                           
51979:  wit5-A  3.5 13.5  110   305    4   MOLECULE: SOLUTE CARRIER FAMILY 25 MEMBER 14;                        
51980:  bti0-A  3.5 19.3  149  1172    7   MOLECULE: PUTATIVE CADMIUM/ZINC-TRANSPORTING ATPASE HMA4;            
51981:  ckc3-A  3.5  5.2  107  1686    9   MOLECULE: PHOSPHATIDYLINOSITOL 4-PHOSPHATE 3-KINASE C2 DOMA          
51982:  t4jf-A  3.5 11.0   90   216    6   MOLECULE: AT5G27440;                                                 
51983:  dhw0-A  3.5 16.4   74   885    8   MOLECULE: LON PROTEASE HOMOLOG 2, PEROXISOMAL;                       
51984:  vx2v-A  3.5 10.3  148   323   10   MOLECULE: OLFACTORY RECEPTOR;                                        
51985:  p4au-A  3.5  4.8  124  1493    7   MOLECULE: MITOGEN-ACTIVATED PROTEIN KINASE KINASE KINASE 1;          
51986:  ms2r-A  3.5  8.4  102  1266    6   MOLECULE: UNCHARACTERIZED PROTEIN;                                   
51987:  jq4g-A  3.5  5.9  108   378    4   MOLECULE: ACTIVATED IN BLOCKED UNFOLDED PROTEIN RESPONSE;            
51988:  l4nk-A  3.5 10.3  115   860    5   MOLECULE: UNCHARACTERIZED PROTEIN;                                   
51989:  rta2-A  3.5 18.7  143   613    6   MOLECULE: UNCHARACTERIZED PROTEIN;                                   
51990:  eo5f-A  3.5 17.3   93   642    8   MOLECULE: IONOTROPIC RECEPTOR 11A;                                   
51991:  ux5l-A  3.5 12.2  102   320    9   MOLECULE: OLFACTORY RECEPTOR 689;                                    
51992:  dc8c-A  3.5 20.7  117   656    7   MOLECULE: OS02G0250300 PROTEIN;                                      
51993:  um6n-A  3.5 15.8  127   322    9   MOLECULE: UNCHARACTERIZED PROTEIN;                                   
51994:  sow3-A  3.5  8.9  105   952    5   MOLECULE: 26S PROTEASOME REGULATORY SUBUNIT RPN2;                    
51995:  bn5n-A  3.5  3.8   88   284    9   MOLECULE: PENTATRICOPEPTIDE REPEAT-CONTAINING PROTEIN MITOC          
51996:  bd1o-A  3.5  8.8   79   216    6   MOLECULE: OS01G0775600 PROTEIN;                                      
51997:  ne7q-A  3.5 13.9   87   900   13   MOLECULE: PROBABLE 2-OXOGLUTARATE DEHYDROGENASE E1 COMPONEN          
51998:  ik2i-A  3.5 27.1  109   280    6   MOLECULE: UNCHARACTERIZED PROTEIN;                                   
51999:  u3ev-A  3.5  9.5  100   167    6   MOLECULE: GLUTATHIONE TRANSFERASE;                                   
52000:  x4aj-A  3.5 22.8  120   222   10   MOLECULE: 26S PROTEASOME NON-ATPASE REGULATORY SUBUNIT 9;            
52001:  fkn1-A  3.5  4.7  105   205    4   MOLECULE: RH52220P;                                                  
52002:  ysj2-A  3.5  8.2  122   889    9   MOLECULE: HYPOTHETICAL_PROTEIN_-_CONSERVED;                          
52003:  b1zj-A  3.5 10.0   94   572    7   MOLECULE: ALPHA-1D ADRENERGIC RECEPTOR;                              
52004:  qju9-A  3.5 24.0  103   205    8   MOLECULE: RPW8-LIKE PROTEIN 2;                                       
52005:  db8y-A  3.5  3.3   87   319    8   MOLECULE: APOLIPOPROTEIN L 11A;                                      
52006:  jbh2-A  3.5 12.1  102   244    8   MOLECULE: UNCHARACTERIZED PROTEIN;                                   
52007:  kw7m-A  3.5 10.7   88  1400   13   MOLECULE: UNCHARACTERIZED PROTEIN;                                   
52008:  d3yj-A  3.5 14.5  141   576    4   MOLECULE: UNCHARACTERIZED PROTEIN;                                   
52009:  rs1m-A  3.5 23.1   84   633    6   MOLECULE: HEAT SHOCK-RELATED 70 KDA PROTEIN 2;                       
52010:  ij1f-A  3.5 15.6  102   769    6   MOLECULE: HELICASE;                                                  
52011:  ckp6-A  3.5 45.0  124   261    8   MOLECULE: V-TYPE PROTON ATPASE SUBUNIT D;                            
52012:  xu0u-A  3.5 10.7  121   386    5   MOLECULE: PGG DOMAIN-CONTAINING PROTEIN;                             
52013:  im4u-A  3.5 18.4   78   106    9   MOLECULE: UNCHARACTERIZED PROTEIN;                                   
52014:  s5gv-A  3.5 18.2  109   343    9   MOLECULE: POTASSIUM CHANNEL, SUBFAMILY K, MEMBER 15;                 
52015:  b5qr-A  3.5  7.8   96   141    9   MOLECULE: NUCLEAR NUCLEIC ACID-BINDING PROTEIN C1D;                  
52016:  q9tm-A  3.5 17.4   96   212    7   MOLECULE: RIBOSOMAL PROTEIN L19;                                     
52017:  y9mo-A  3.5 13.8   95   964    5   MOLECULE: SUCROSE-PHOSPHATE SYNTHASE;                                
52018:  k0bc-A  3.5  7.1  137   570    7   MOLECULE: MULTIDRUG AND TOXIN EXTRUSION PROTEIN 1;                   
52019:  x6tu-A  3.5  4.2   98   618   12   MOLECULE: PENTATRICOPEPTIDE REPEAT-CONTAINING PROTEIN MITOC          
52020:  o8yu-A  3.5  6.8   53    60    4   MOLECULE: UNCHARACTERIZED PROTEIN;                                   
52021:  jn9j-A  3.5 16.7   90   452   11   MOLECULE: CLASS E VACUOLAR PROTEIN-SORTING MACHINERY PROTEI          
52022:  cz0u-A  3.5 10.4   99   664    5   MOLECULE: FERROUS IRON TRANSPORT PROTEIN B;                          
52023:  os5a-A  3.5  4.5   91   683    9   MOLECULE: UNCHARACTERIZED PROTEIN, ISOFORM A;                        
52024:  fmy3-A  3.5  7.6   54    90    6   MOLECULE: UNCHARACTERIZED PROTEIN;                                   
52025:  o5om-A  3.5 13.4  110   305    5   MOLECULE: UNCHARACTERIZED PROTEIN;                                   
52026:  qr7f-A  3.5  8.5  106   383    8   MOLECULE: PROBABLE ACYL-COA DEHYDROGENASE YDIO;                      
52027:  cc1d-A  3.5 11.5   74   203    5   MOLECULE: TRANSLATION MACHINERY-ASSOCIATED PROTEIN 16;               
52028:  tu1h-A  3.5  4.5  170   902    3   MOLECULE: UNCHARACTERIZED PROTEIN;                                   
52029:  w5ql-A  3.5  8.6  123  1079    7   MOLECULE: UNCHARACTERIZED PROTEIN;                                   
52030:  h8qa-A  3.5  8.4  136  1848    7   MOLECULE: SI:CH211-225B11.4;                                         
52031:  qf2b-A  3.5  8.2  119   432    9   MOLECULE: DYNAMIN GTPASE;                                            
52032:  c0qm-A  3.5 15.0  101   258    7   MOLECULE: BIDIRECTIONAL SUGAR TRANSPORTER SWEET;                     
52033:  jl9b-A  3.5  6.6  115   307    6   MOLECULE: ENTH/VHS FAMILY PROTEIN;                                   
52034:  ph3l-A  3.5  3.8  106   312    7   MOLECULE: UNCHARACTERIZED PROTEIN;                                   
52035:  k3yz-A  3.5  5.9  143  1257    8   MOLECULE: PROTEIN BROAD-MINDED;                                      
52036:  obi4-A  3.5  8.9   84   122    5   MOLECULE: LYR MOTIF-CONTAINING PROTEIN 1;                            
52037:  gy3q-A  3.5 13.5  106  1202    8   MOLECULE: NITRIC OXIDE SYNTHASE, ENDOTHELIAL;                        
52038:  tu9k-A  3.5 27.5   91  1221    5   MOLECULE: RNA RECOGNITION MOTIF-CONTAINING PROTEIN RRM;              
52039:  vx9n-A  3.5 25.8  121   251    2   MOLECULE: CHARGED MULTIVESICULAR BODY PROTEIN 5A;                    
52040:  v1qy-A  3.5  4.5  130  1739    7   MOLECULE: KINASE NON-CATALYTIC C-LOBE DOMAIN-CONTAINING 1;           
52041:  lw2d-A  3.5  8.3   85   168    5   MOLECULE: UNCHARACTERIZED PROTEIN;                                   
52042:  ld2s-A  3.5 16.4   83   682    1   MOLECULE: DNA-DIRECTED RNA POLYMERASE SUBUNIT BETA';                 
52043:  ijl8-A  3.5  3.6   96   619    9   MOLECULE: ATYPICAL KINASE COQ8A, MITOCHONDRIAL;                      
52044:  swd4-A  3.5  8.5  121   364    6   MOLECULE: CELL CYCLE CONTROL PROTEIN 50A;                            
52045:  pwx9-A  3.5 10.9   73   139   10   MOLECULE: AQUAPORIN-LIKE SUPERFAMILY PROTEIN;                        
52046:  ycp7-A  3.5  6.8   79   705    6   MOLECULE: OS07G0635800 PROTEIN;                                      
52047:  gk5w-A  3.5  4.2   94   729    6   MOLECULE: PENTATRICOPEPTIDE REPEAT-CONTAINING PROTEIN;               
52048:  w1pj-A  3.5  5.5   80   686    4   MOLECULE: UNCHARACTERIZED PROTEIN;                                   
52049:  wn9u-A  3.5 19.6  109  1391    5   MOLECULE: PROTEIN-TYROSINE-PHOSPHATASE;                              
52050:  pj8w-A  3.5 15.1   91   559    5   MOLECULE: G PROTEIN-COUPLED RECEPTOR KINASE;                         
52051:  qc7z-A  3.5  7.2   91   466    7   MOLECULE: OSJNBA0089E12.13-LIKE PROTEIN;                             
52052:  v9hp-A  3.5  9.0  111   892    8   MOLECULE: ADENYLATE CYCLASE 8 (BRAIN);                               
52053:  ll6o-A  3.5  5.3   84   210    7   MOLECULE: CALCIUM-ACTIVATED POTASSIUM CHANNEL SUBUNIT BETA-          
52054:  tg3f-A  3.5  8.5  139   474    4   MOLECULE: V-TYPE PROTON ATPASE SUBUNIT H;                            
52055:  j1yx-A  3.5  8.4   81   529    4   MOLECULE: UNCHARACTERIZED PROTEIN;                                   
52056:  p2rj-A  3.5 11.2  103   164    9   MOLECULE: HR-LIKE LESION-INDUCING PROTEIN-RELATED;                   
52057:  uv2n-A  3.5 37.7  127  1736    4   MOLECULE: HYBRID SIGNAL TRANSDUCTION HISTIDINE KINASE I;             
52058:  sya6-A  3.5  6.4   97   595    9   MOLECULE: DYW_DEAMINASE DOMAIN-CONTAINING PROTEIN;                   
52059:  s1eh-A  3.5 20.0  126  1596    7   MOLECULE: 1-PHOSPHATIDYLINOSITOL-3-PHOSPHATE 5-KINASE;               
52060:  a4md-A  3.5 42.5  121   783    7   MOLECULE: UNCHARACTERIZED PROTEIN;                                   
52061:  cqv7-A  3.5  6.2  153   341    9   MOLECULE: THROMBOXANE A2 RECEPTOR;                                   
52062:  k8uh-A  3.5  7.6   94   544   12   MOLECULE: OS07G0662700 PROTEIN;                                      
52063:  w7jb-A  3.5  4.3  117   566    9   MOLECULE: PINC DOMAIN-CONTAINING PROTEIN;                            
52064:  vbl4-A  3.5  8.3  103   544    8   MOLECULE: ATYPICAL KINASE COQ8B, MITOCHONDRIAL;                      
52065:  sqd8-A  3.5  5.7   69   143    7   MOLECULE: UNCHARACTERIZED PROTEIN;                                   
52066:  he2r-A  3.5  3.9   58    78   10   MOLECULE: OS12G0269700 PROTEIN;                                      
52067:  k0gg-A  3.5  7.7  113  1155    6   MOLECULE: ARFGAP WITH SH3 DOMAIN, ANK REPEAT AND PH DOMAIN-          
52068:  s0ht-A  3.5  9.5  100   406   11   MOLECULE: INNER KINETOCHORE SUBUNIT OKP1;                            
52069:  slu6-A  3.5  4.0  116   458    9   MOLECULE: TFIIS N-TERMINAL DOMAIN-CONTAINING PROTEIN;                
52070:  ca1k-A  3.5  4.5  111   437    6   MOLECULE: TPR_REGION DOMAIN-CONTAINING PROTEIN;                      
52071:  kd1v-A  3.5  6.1  116  1147    4   MOLECULE: PUTATIVE CELLULOSE SYNTHASE-LIKE FAMILY PROTEIN;           
52072:  yzh0-A  3.5  4.7  153   790    5   MOLECULE: POTASSIUM TRANSPORTER;                                     
52073:  e0qi-A  3.5  7.1   70    96    3   MOLECULE: TPR_REGION DOMAIN-CONTAINING PROTEIN;                      
52074:  km1k-A  3.5 18.4   98   731    8   MOLECULE: OS10G0350500 PROTEIN;                                      
52075:  mai4-A  3.5 10.2  116   890    3   MOLECULE: EMP1-TRAFFICKING PROTEIN;                                  
52076:  ef7g-A  3.5 10.1   96   789    8   MOLECULE: PROTEIN KINASE DOMAIN-CONTAINING PROTEIN;                  
52077:  im2n-A  3.5  7.8  133   369    9   MOLECULE: METAXIN;                                                   
52078:  rg3q-A  3.5 17.0   69   568   12   MOLECULE: MAGUK P55 SUBFAMILY MEMBER 3;                              
52079:  fp8y-A  3.5 10.1   93   534    3   MOLECULE: CYTOCHROME P450 714B1;                                     
52080:  ey1u-A  3.5 10.0  106   733    7   MOLECULE: PROTEIN PSIM;                                              
52081:  n0lu-A  3.5 16.6  128  1164    6   MOLECULE: PHYTOCHROME D;                                             
52082:  nt8b-A  3.5  8.9  117   321    7   MOLECULE: G-PROTEIN COUPLED RECEPTOR AEX-2;                          
52083:  vq3k-A  3.5  4.0   72   526   13   MOLECULE: UNCHARACTERIZED PROTEIN;                                   
52084:  ifp1-A  3.5  9.1  143  1082    9   MOLECULE: AP-3 COMPLEX SUBUNIT BETA-2;                               
52085:  tvd1-A  3.5 14.2  107   904    7   MOLECULE: LIPOXYGENASE;                                              
52086:  quz9-A  3.5 23.7  108   234    2   MOLECULE: UNCHARACTERIZED PROTEIN;                                   
52087:  nw3u-A  3.5  9.4   86   504    3   MOLECULE: UNCHARACTERIZED PROTEIN;                                   
52088:  uij5-A  3.5 14.1  148   273    5   MOLECULE: TRANSMEMBRANE PROTEIN 45A;                                 
52089:  dz8j-A  3.5  7.4  114  1302    9   MOLECULE: MULTIDRUG RESISTANCE PROTEIN HOMOLOG 49;                   
52090:  o8gv-A  3.5  5.6   88   614    8   MOLECULE: TYPE VII SECRETION SYSTEM PROTEIN ESSD;                    
52091:  k8lf-A  3.5  3.9  129   560    8   MOLECULE: EUKARYOTIC TRANSLATION INITIATION FACTOR 3 SUBUNI          
52092:  acm3-A  3.5 10.6  103   498   11   MOLECULE: REVERSE TRANSCRIPTASE DOMAIN-CONTAINING PROTEIN;           
52093:  rb1x-A  3.5 17.2   97   602    7   MOLECULE: TRANSCRIPTION FACTOR, PUTATIVE;                            
52094:  j9lg-A  3.5  4.3  129   460    8   MOLECULE: UNCHARACTERIZED PROTEIN;                                   
52095:  h1eg-A  3.5 19.4  136   886   10   MOLECULE: UNCHARACTERIZED PROTEIN;                                   
52096:  i8wd-A  3.5  8.1   98   180    5   MOLECULE: EUKARYOTIC TRANSLATION INITIATION FACTOR 3 SUBUNI          
52097:  gq7k-A  3.5  9.2  100   455    9   MOLECULE: RIBOSOME ASSEMBLY PROTEIN 3;                               
52098:  rfh9-A  3.5  4.9   88   139    5   MOLECULE: UNCHARACTERIZED PROTEIN;                                   
52099:  ufm6-A  3.5 11.0  113   653    4   MOLECULE: BETA-GALACTOSIDASE-1-LIKE PROTEIN 3;                       
52100:  un4q-A  3.5 13.1  105   797    8   MOLECULE: SODIUM/HYDROGEN EXCHANGER 4;                               
52101:  mm5l-A  3.5  9.0  110   651    7   MOLECULE: PROTEIN INHIBITOR OF ACTIVATED STAT 1 (PREDICTED)          
52102:  ycy9-A  3.5 20.6  118   453    5   MOLECULE: BESTROPHIN HOMOLOG 5;                                      
52103:  nao4-A  3.5  4.9   99   197   10   MOLECULE: PROBABLE 26S PROTEASOME NON-ATPASE REGULATORY SUB          
52104:  b9hg-A  3.5 22.8   84  1294    7   MOLECULE: RNA HELICASE, PUTATIVE;                                    
52105:  lt4w-A  3.5 11.9  108   215   10   MOLECULE: PROTEIN TRANSPORT PROTEIN SFT2;                            
52106:  m6if-A  3.5  4.6   91   284   13   MOLECULE: CHAPEREDOXIN;                                              
52107:  vac8-A  3.5  6.1   92   229    0   MOLECULE: UNCHARACTERIZED PROTEIN;                                   
52108:  smx2-A  3.5 17.2   99   239   10   MOLECULE: UNCHARACTERIZED PROTEIN;                                   
52109:  xv1l-A  3.5 12.1  122   668    5   MOLECULE: UNCHARACTERIZED PROTEIN C691.05C;                          
52110:  pxf2-A  3.5 13.0  139  1400    1   MOLECULE: DYNEIN HEAVY CHAIN 10, AXONEMAL;                           
52111:  fga4-A  3.5  5.2  144   617    8   MOLECULE: TRANSMEMBRANE PROTEIN 232;                                 
52112:  h2wa-A  3.5 11.7  124   450    6   MOLECULE: PUTATIVE NUCLEOLAR PROTEIN 5-3;                            
52113:  faj2-A  3.5 19.2   95   939    7   MOLECULE: DNA_MISMATCH_REPAIR_PROTEIN_MSH2_-_PUTATIVE;               
52114:  wb6l-A  3.5  7.6  109  1141    6   MOLECULE: UNCHARACTERIZED PROTEIN;                                   
52115:  gst9-A  3.5 11.5   91   153    7   MOLECULE: OS08G0457300 PROTEIN;                                      
52116:  nyv7-A  3.5 12.2  113   592    5   MOLECULE: DUF659 DOMAIN-CONTAINING PROTEIN;                          
52117:  cbn2-A  3.5  4.2   72   304    7   MOLECULE: OS04G0490900 PROTEIN;                                      
52118:  i0iq-A  3.5  4.8  149   312    7   MOLECULE: OLFACTORY RECEPTOR;                                        
52119:  gx2w-A  3.5 10.0   77  1064    9   MOLECULE: PENTATRICOPEPTIDE REPEAT-CONTAINING PROTEIN AT4G1          
52120:  g3rq-A  3.5  4.4   80   103   11   MOLECULE: UPF0058 PROTEIN MJ1205;                                    
52121:  ap6t-A  3.5 28.2  122   237    4   MOLECULE: UNCHARACTERIZED PROTEIN;                                   
52122:  jfi6-A  3.5 10.3  126   659   13   MOLECULE: SYNTAXIN BINDING PROTEIN 1, PUTATIVE;                      
52123:  l2ph-A  3.5  3.2   66    94    5   MOLECULE: UNCHARACTERIZED PROTEIN;                                   
52124:  l8xk-A  3.5 10.6  101   580    6   MOLECULE: SOLUTE CARRIER FAMILY 13 MEMBER 5B;                        
52125:  vq5z-A  3.5  9.8   72   261    3   MOLECULE: ER MEMBRANE PROTEIN COMPLEX SUBUNIT 3;                     
52126:  gf6u-A  3.5  8.5  124   388    6   MOLECULE: PRION-LIKE-(Q/N-RICH)-DOMAIN-BEARING PROTEIN;              
52127:  iu0a-A  3.5 18.4   89   821    7   MOLECULE: UNCHARACTERIZED PROTEIN;                                   
52128:  m1sl-A  3.5 24.7   97   513   10   MOLECULE: UNCHARACTERIZED PROTEIN;                                   
52129:  jzj9-A  3.5  4.9   85   220    4   MOLECULE: UNCHARACTERIZED PROTEIN;                                   
52130:  y7bs-A  3.5  5.8  124   899   12   MOLECULE: TRANS-SIALIDASE, PUTATIVE;                                 
52131:  ltf1-A  3.5 12.7  119   623    6   MOLECULE: PENTATRICOPEPTIDE REPEAT-CONTAINING PROTEIN AT5G1          
52132:  uqg9-A  3.5 13.1  126   834    5   MOLECULE: SODIUM/HYDROGEN EXCHANGER 3;                               
52133:  a2wn-A  3.5  5.5  104   562    6   MOLECULE: CHAPERONIN HSP60, MITOCHONDRIAL;                           
52134:  c7fk-A  3.5  3.5  109  1055    7   MOLECULE: UBIQUITIN CARBOXYL-TERMINAL HYDROLASE 25;                  
52135:  nyo4-A  3.5  4.4   90   514    6   MOLECULE: P-LOOP CONTAINING NUCLEOSIDE TRIPHOSPHATE HYDROLA          
52136:  pqh5-A  3.5 15.1  102   529   11   MOLECULE: FRIZZLED-4;                                                
52137:  rqe1-A  3.5  4.6  145  1080    6   MOLECULE: PROTEIN TRANSPORT PROTEIN SEC24-LIKE AT4G32640;            
52138:  ji0u-A  3.5  2.3   66   547    2   MOLECULE: FLAGELLAR HOOK-ASSOCIATED PROTEIN 1;                       
52139:  c8de-A  3.5  3.8   84   127   10   MOLECULE: OS09G0474400 PROTEIN;                                      
52140:  gzk4-A  3.5 21.0   99   382    5   MOLECULE: PROBABLE MAGNESIUM TRANSPORTER;                            
52141:  dmz0-A  3.5  6.1   80   174    3   MOLECULE: UNCHARACTERIZED PROTEIN;                                   
52142:  k8qu-A  3.5  6.0  112  1009    4   MOLECULE: MICAL-LIKE PROTEIN 2;                                      
52143:  vtq5-A  3.5  4.5  133   689   11   MOLECULE: ARMADILLO-LIKE HELICAL DOMAIN-CONTAINING PROTEIN           
52144:  v5fq-A  3.5  4.9   86   536    7   MOLECULE: UNCHARACTERIZED PROTEIN;                                   
52145:  nt6y-A  3.5  5.6   94   503    4   MOLECULE: ATP BINDING PROTEIN;                                       
52146:  f7aq-A  3.5  4.6  113   426    9   MOLECULE: PROLYL 3-HYDROXYLASE FAMILY MEMBER 4 (INACTIVE);           
52147:  sz8o-A  3.5  4.8   84   944   13   MOLECULE: UNCHARACTERIZED PROTEIN, ISOFORM A;                        
52148:  b3ri-A  3.5  5.0  110   783    5   MOLECULE: UNCHARACTERIZED PROTEIN;                                   
52149:  kz8j-A  3.5 24.3   84   430    6   MOLECULE: UNCHARACTERIZED PROTEIN;                                   
52150:  esk3-A  3.5  6.3   84   111    5   MOLECULE: OS01G0145000 PROTEIN;                                      
52151:  uzv8-A  3.5  9.4   87  1551    7   MOLECULE: WD REPEAT DOMAIN 62;                                       
52152:  ozj8-A  3.5 10.2  142   718    8   MOLECULE: MANGANESE-EXPORTING P-TYPE ATPASE;                         
52153:  sjp4-A  3.5 16.9  134   960    6   MOLECULE: ANOCTAMIN-1;                                               
52154:  ok5m-A  3.5 16.6  106   486    8   MOLECULE: UNCHARACTERIZED PROTEIN;                                   
52155:  nj7i-A  3.5 16.2  110   747    9   MOLECULE: OS05G0135100 PROTEIN;                                      
52156:  em3a-A  3.5 20.0  147  1464    9   MOLECULE: COLLAGEN ALPHA-1(I) CHAIN;                                 
52157:  xz4z-A  3.5  2.5   61   497    5   MOLECULE: ECTONUCLEOSIDE TRIPHOSPHATE DIPHOSPHOHYDROLASE 8;          
52158:  ra8u-A  3.5  5.1   91   163   12   MOLECULE: OS12G0129600 PROTEIN;                                      
52159:  rpb5-A  3.5  3.5   88   386    7   MOLECULE: PROBABLE ACYL-COA DEHYDROGENASE FADE20;                    
52160:  v4ho-A  3.5  5.5   81   284    6   MOLECULE: UNCHARACTERIZED PROTEIN;                                   
52161:  tat2-A  3.5  9.1   87   576    7   MOLECULE: DYW_DEAMINASE DOMAIN-CONTAINING PROTEIN;                   
52162:  m7pb-A  3.5 10.3  138   829    8   MOLECULE: FAST KINASE DOMAIN-CONTAINING PROTEIN 1, MITOCHON          
52163:  ifs7-A  3.5  8.3   86   647    5   MOLECULE: REGULATORY SUBUNIT OF PROTEIN KINASE A-LIKE PROTE          
52164:  elp8-A  3.5 10.0  125  1814    9   MOLECULE: SWIRM DOMAIN-CONTAINING PROTEIN;                           
52165:  e7ym-A  3.5  9.2  100   259    4   MOLECULE: UNCHARACTERIZED PROTEIN;                                   
52166:  n9ae-A  3.5  3.6  109   259    5   MOLECULE: PEROXISOMAL MEMBRANE PROTEIN 11B;                          
52167:  c2vw-A  3.5 32.3  115   257    7   MOLECULE: PROTEASOME_26S_NON-ATPASE_SUBUNIT_9_-_PUTATIVE;            
52168:  rg5r-A  3.5  3.1   55   585    7   MOLECULE: EUKARYOTIC TRANSLATION INITIATION FACTOR 2A;               
52169:  y9fg-A  3.5  6.5   88   259    6   MOLECULE: VIRULENCE-ASSOCIATED PROTEIN 1;                            
52170:  lz4e-A  3.5  6.6  121   648    9   MOLECULE: UNCHARACTERIZED PROTEIN;                                   
52171:  cly5-A  3.5  7.6  103   736    9   MOLECULE: PENTATRICOPEPTIDE REPEAT-CONTAINING PROTEIN AT2G1          
52172:  td7i-A  3.5 14.1   90  1080    8   MOLECULE: OS01G0589900 PROTEIN;                                      
52173:  oij4-A  3.5  5.2  140   577   11   MOLECULE: PROTEIN NUCLEOLAR COMPLEX ASSOCIATED 4;                    
52174:  f9py-A  3.5  8.1  111   543    8   MOLECULE: GLYCO_TRANS_2-LIKE DOMAIN-CONTAINING PROTEIN;              
52175:  nho1-A  3.5  3.1   78   126    9   MOLECULE: ZINC TRANSPORTER 7;                                        
52176:  q5fz-A  3.5  6.4  104  1770   10   MOLECULE: NEDD4-BINDING PROTEIN 2;                                   
52177:  jvn3-A  3.5  9.6  139   368    3   MOLECULE: MEIOTIC DRIVER WTF23;                                      
52178:  btu2-A  3.5 10.6   96   779    4   MOLECULE: UNCHARACTERIZED PROTEIN;                                   
52179:  oxo4-A  3.5  8.2   92   698    8   MOLECULE: POLYRIBONUCLEOTIDE NUCLEOTIDYLTRANSFERASE;                 
52180:  b9rr-A  3.5 24.3  115  1143    5   MOLECULE: UNCHARACTERIZED PROTEIN;                                   
52181:  e7zc-A  3.5 16.4  128   958    6   MOLECULE: J DOMAIN-CONTAINING PROTEIN;                               
52182:  x1sm-A  3.5 18.3   74   992    1   MOLECULE: MALIGNANT FIBROUS HISTIOCYTOMA-AMPLIFIED SEQUENCE          
52183:  ho6j-A  3.5 12.6   92   452    5   MOLECULE: UNCHARACTERIZED PROTEIN;                                   
52184:  x9me-A  3.5  4.5  124   678    5   MOLECULE: BETA-CATENIN-LIKE PROTEIN HMP-2;                           
52185:  ao0e-A  3.5  7.2   82   498    9   MOLECULE: PICKPOCKET 6;                                              
52186:  gm0w-A  3.5  5.8  113   640    6   MOLECULE: SUCCINATE DEHYDROGENASE [UBIQUINONE] FLAVOPROTEIN          
52187:  eds8-A  3.5 12.8   71   817    8   MOLECULE: RAS-GAP DOMAIN-CONTAINING PROTEIN;                         
52188:  cuj2-A  3.5  5.3   78  1067   10   MOLECULE: PHOSPHATIDYLINOSITOL N-ACETYGLUCOSAMINLYTRANSFERA          
52189:  sh1b-A  3.5  8.1  138  1116    9   MOLECULE: PHOSPHATIDYLINOSITOL 4-KINASE BETA 2;                      
52190:  ius7-A  3.5  5.2   93   135    6   MOLECULE: UNCHARACTERIZED PROTEIN;                                   
52191:  g2my-A  3.5  4.5  120  1506    8   MOLECULE: DDB1- AND CUL4-ASSOCIATED FACTOR 1;                        
52192:  zlv9-A  3.5  8.8  137  1400    4   MOLECULE: PROTEIN FURRY HOMOLOG;                                     
52193:  r3ft-A  3.5 17.3  114   322    7   MOLECULE: SIDEROFLEXIN-1;                                            
52194:  r0jg-A  3.5  8.1   98   562   11   MOLECULE: ANKYRIN REPEAT FAMILY PROTEIN;                             
52195:  j6qx-A  3.5 25.2  120   245    5   MOLECULE: COMPLEMENT C1Q SUBCOMPONENT SUBUNIT C;                     
52196:  nq2d-A  3.5  3.3   96   505    1   MOLECULE: UNCHARACTERIZED PROTEIN;                                   
52197:  oxt0-A  3.5  6.0  115   222    3   MOLECULE: PROTEIN SIEL;                                              
52198:  k2ey-A  3.5 15.0  102   484    4   MOLECULE: UNCHARACTERIZED PROTEIN;                                   
52199:  o1bt-A  3.5 28.1  128  1346   13   MOLECULE: BCL2-ASSOCIATED ATHANOGENE 6;                              
52200:  bb3s-A  3.5 26.7   87   952    5   MOLECULE: CHAPERONE PROTEIN CLPC2, CHLOROPLASTIC;                    
52201:  cfy0-A  3.5  9.5   80   299    9   MOLECULE: EG:39E1.2 PROTEIN;                                         
52202:  tvt9-A  3.5 12.9   87   579    3   MOLECULE: DYW_DEAMINASE DOMAIN-CONTAINING PROTEIN;                   
52203:  l3pb-A  3.5  4.2  104   198    7   MOLECULE: HYPOTHETICAL_PROTEIN_-_CONSERVED;                          
52204:  c1al-A  3.5  4.3   98   120    9   MOLECULE: ALPHA-1,2-MANNOSIDASE;                                     
52205:  nbe6-A  3.5  9.0   95   496    5   MOLECULE: UNCHARACTERIZED PROTEIN;                                   
52206:  iv2j-A  3.5  6.8  124   333    6   MOLECULE: G PROTEIN-COUPLED RECEPTOR 146;                            
52207:  tz5u-A  3.5  5.2  146  1007   10   MOLECULE: UBIQUITIN-SPECIFIC PEPTIDASE 35;                           
52208:  dku0-A  3.5  6.6   91   660    5   MOLECULE: PROBABLE CATION-TRANSPORTING P-TYPE ATPASE J;              
52209:  r1qc-A  3.5  8.3   81    92    5   MOLECULE: UNCHARACTERIZED PROTEIN;                                   
52210:  lu1d-A  3.5  4.7   67   112    1   MOLECULE: ABPBG7;                                                    
52211:  isy8-A  3.5 11.0  110   185    6   MOLECULE: PXMP2/4 FAMILY PROTEIN 4;                                  
52212:  mnd5-A  3.5  4.7   92   815    4   MOLECULE: DYW_DEAMINASE DOMAIN-CONTAINING PROTEIN;                   
52213:  dc5l-A  3.5  7.3   88   108    3   MOLECULE: UNCHARACTERIZED PROTEIN;                                   
52214:  jk2u-A  3.5  3.8   93   237    6   MOLECULE: NUCLEOLAR COMPLEX PROTEIN 2-LIKE PROTEIN;                  
52215:  t8vq-A  3.5  4.5  129   779    9   MOLECULE: GATOR COMPLEX PROTEIN WDR24;                               
52216:  d8un-A  3.5 15.3  120  1440    9   MOLECULE: PROTEIN LIN-15B;                                           
52217:  zon6-A  3.5 10.0  134   687    5   MOLECULE: UNCHARACTERIZED PROTEIN;                                   
52218:  y7ja-A  3.5  8.1   95   409    3   MOLECULE: PUTATIVE ACYL-COA DEHYDROGENASE FADE17;                    
52219:  aor9-A  3.5  6.7  133   779    6   MOLECULE: PLECKSTRIN HOMOLOGY DOMAIN-CONTAINING FAMILY A ME          
52220:  j1vr-A  3.5  3.9  101   845    7   MOLECULE: UNCHARACTERIZED PROTEIN;                                   
52221:  id6c-A  3.5 10.0  133   706    7   MOLECULE: CULLIN-LIKE PROTEIN;                                       
52222:  ap9c-A  3.5 15.0  113   711    6   MOLECULE: G DOMAIN-CONTAINING PROTEIN;                               
52223:  pu5u-A  3.5  6.7  125   969    6   MOLECULE: CALSYNTENIN 3;                                             
52224:  s8zz-A  3.5 12.2  105   189    5   MOLECULE: TRANSMEMBRANE PROTEIN 205;                                 
52225:  ia5x-A  3.5  8.7   77   329    8   MOLECULE: AIG1-TYPE G DOMAIN-CONTAINING PROTEIN;                     
52226:  kpm8-A  3.5 12.8  100  1501    4   MOLECULE: INACTIVE PROTEIN TYROSINE KINASE PTKL;                     
52227:  j5jd-A  3.5 17.4  123   465    8   MOLECULE: PROBABLE CYTOCHROME C PEROXIDASE;                          
52228:  e2yq-A  3.5  8.4   82   134    9   MOLECULE: OS09G0405400 PROTEIN;                                      
52229:  rgt6-A  3.5  4.5  106   425    8   MOLECULE: 2-OXOGLUTARATE AND IRON-DEPENDENT OXYGENASE JMJD4          
52230:  zn6g-A  3.5 12.4   95   619    3   MOLECULE: BTB DOMAIN-CONTAINING PROTEIN;                             
52231:  rv1p-A  3.5  4.3  151   757    9   MOLECULE: PROTEIN LINES HOMOLOG 1;                                   
52232:  caz4-A  3.5  9.6  155   566    6   MOLECULE: UNCHARACTERIZED PROTEIN;                                   
52233:  rq1g-A  3.5 10.1  116   572    3   MOLECULE: UNCHARACTERIZED PROTEIN;                                   
52234:  y3rg-A  3.5 10.6   95   672    4   MOLECULE: OS01G0175600 PROTEIN;                                      
52235:  ilm3-A  3.5  6.3  120   691    4   MOLECULE: F-BOX/LRR-REPEAT PROTEIN 5;                                
52236:  srm8-A  3.5  6.7  125   874    7   MOLECULE: UNCHARACTERIZED PROTEIN;                                   
52237:  kl0c-A  3.5  6.4  146   604   10   MOLECULE: UNCHARACTERIZED PROTEIN;                                   
52238:  m0gt-A  3.5  7.8  135   324    6   MOLECULE: SERPENTINE RECEPTOR, CLASS Z;                              
52239:  ymp8-A  3.5  5.0   89  1024   11   MOLECULE: GAMMA-TUBULIN COMPLEX COMPONENT 5;                         
52240:  b1zc-A  3.5  4.2   94   150    5   MOLECULE: PENTATRICOPEPTIDE REPEAT (PPR) SUPERFAMILY PROTEI          
52241:  hr0z-A  3.5  7.0   85   102   14   MOLECULE: ALPHA-HEMOGLOBIN-STABILIZING PROTEIN;                      
52242:  ue7x-A  3.5  8.1   93   595    9   MOLECULE: PENTATRICOPEPTIDE REPEAT-CONTAINING PROTEIN;               
52243:  t5jn-A  3.5  4.4   67   209    6   MOLECULE: J DOMAIN-CONTAINING PROTEIN;                               
52244:  h2qw-A  3.5  3.6  107   317    7   MOLECULE: UNCHARACTERIZED PROTEIN;                                   
52245:  hny6-A  3.5 11.2   90   392    6   MOLECULE: GPI MANNOSYLTRANSFERASE 1;                                 
52246:  ud2l-A  3.5 12.2   98  1517    4   MOLECULE: RHO GTPASE-ACTIVATING PROTEIN 35B;                         
52247:  m5lq-A  3.5  5.2   65   110    8   MOLECULE: ER MEMBRANE PROTEIN COMPLEX SUBUNIT 6;                     
52248:  zbg0-A  3.5 12.3  129  1183    5   MOLECULE: SR-RELATED AND CTD-ASSOCIATED FACTOR 4;                    
52249:  ff8y-A  3.5  7.1  134  1374    7   MOLECULE: E3 UBIQUITIN-PROTEIN LIGASE HUWE1;                         
52250:  h2az-A  3.5 20.3  139   794    6   MOLECULE: MHC CLASS I REGION PROLINE-RICH PROTEIN CAT53;             
52251:  z9sr-A  3.5 20.1  136   432    8   MOLECULE: S-ACYLTRANSFERASE;                                         
52252:  rfi1-A  3.5 15.4  100   549    4   MOLECULE: PUTATIVE GLYCEROL UPTAKE PROTEIN;                          
52253:  kw8f-A  3.5  3.5   91   558    4   MOLECULE: UNCHARACTERIZED PROTEIN;                                   
52254:  t5hu-A  3.5  6.2   93   694    8   MOLECULE: ATP-BINDING CASSETTE SUB-FAMILY G MEMBER 8;                
52255:  af5e-A  3.5 13.6  103   320    9   MOLECULE: HAD-SUPERFAMILY HYDROLASE, SUBFAMILY IA, VARIANT           
52256:  nta2-A  3.5  4.0  132  1207    5   MOLECULE: DERMATAN-SULFATE EPIMERASE-LIKE PROTEIN;                   
52257:  o5ar-A  3.5  4.7  109   882    3   MOLECULE: SMR DOMAIN-CONTAINING PROTEIN;                             
52258:  rg0q-A  3.5  3.4   70   332    7   MOLECULE: UNCHARACTERIZED PROTEIN;                                   
52259:  p7fo-A  3.5  4.8  104  1033    8   MOLECULE: LEUCINE-RICH REPEAT RECEPTOR-LIKE PROTEIN KINASE           
52260:  np6d-A  3.5 15.6   92   924   10   MOLECULE: PHOSPHODIESTERASE;                                         
52261:  j1sx-A  3.5 17.0   74   569    7   MOLECULE: MOLECULAR CHAPERONE HSP40/DNAJ FAMILY PROTEIN;             
52262:  z2ph-A  3.5  3.5  106   462    8   MOLECULE: SET DOMAIN-CONTAINING PROTEIN SMYDA-8, ISOFORM A;          
52263:  fed9-A  3.5  9.1  105   467    7   MOLECULE: ERD1P;                                                     
52264:  na6x-A  3.5  5.4  114   461   11   MOLECULE: GH09064P;                                                  
52265:  yix6-A  3.5  8.9   98   140    4   MOLECULE: HYPOTHETICAL_PROTEIN_-_CONSERVED;                          
52266:  xas7-A  3.5 13.6   96   585    4   MOLECULE: POTASSIUM VOLTAGE-GATED CHANNEL SUBFAMILY C MEMBE          
52267:  oxl6-A  3.5  5.5  163   473    5   MOLECULE: KREMEN PROTEIN 1;                                          
52268:  ukk3-A  3.5  4.7  106   879    4   MOLECULE: PENTATRICOPEPTIDE REPEAT-CONTAINING PROTEIN AT1G7          
52269:  rph6-A  3.5  5.3  100   633    9   MOLECULE: PENTATRICOPEPTIDE REPEAT-CONTAINING PROTEIN MITOC          
52270:  a8uk-A  3.5  7.4  110   478   11   MOLECULE: PROTEIN BINDING PROTEIN;                                   
52271:  qbq7-A  3.5  6.6   93   953   11   MOLECULE: PUTATIVE LYSINE-SPECIFIC DEMETHYLASE JMJ14;                
52272:  q0do-A  3.5  7.4  128   326    3   MOLECULE: REGULATION OF NUCLEAR PRE-MRNA DOMAIN-CONTAINING           
52273:  bpu0-A  3.5 12.9  123  1480    8   MOLECULE: MULTIDRUG RESISTANCE-ASSOCIATED PROTEIN3;                  
52274:  ih4m-A  3.5 12.4  109   402    7   MOLECULE: UNCHARACTERIZED PROTEIN;                                   
52275:  xma1-A  3.5  5.5  114   489    4   MOLECULE: PENTATRICOPEPTIDE REPEAT PROTEIN;                          
52276:  gt1k-A  3.5 15.8  110  1085   11   MOLECULE: M1-FAMILY ALANYL AMINOPEPTIDASE;                           
52277:  twf6-A  3.5  4.4   93   178    6   MOLECULE: CONSERVED HYPOTHETICAL PHAGE PROTEIN;                      
52278:  o6uu-A  3.5  3.8  103   375    4   MOLECULE: IRON UPTAKE SYSTEM COMPONENT EFEO;                         
52279:  kw1h-A  3.5  5.6   96   377    3   MOLECULE: RECEPTOR-LIKE SERINE/THREONINE-PROTEIN KINASE;             
52280:  jm3t-A  3.5  8.1   98   650    9   MOLECULE: REVERSE TRANSCRIPTASE DOMAIN-CONTAINING PROTEIN;           
52281:  ryl8-A  3.5  3.6   69   724    9   MOLECULE: UNCHARACTERIZED PROTEIN;                                   
52282:  fa4z-A  3.5 10.0  121   985    8   MOLECULE: PRE-MRNA-SPLICING FACTOR CWC22 HOMOLOG;                    
52283:  ay5o-A  3.5  5.0  105   559    8   MOLECULE: UNCHARACTERIZED PROTEIN;                                   
52284:  tlp9-A  3.5  6.2  119  1683    7   MOLECULE: TIR DOMAIN-CONTAINING PROTEIN;                             
52285:  wwo2-A  3.5 16.2  168  1618    7   MOLECULE: P-TYPE PHOSPHOLIPID TRANSPORTER;                           
52286:  blx4-A  3.5 13.0  109   610    6   MOLECULE: PENTATRICOPEPTIDE REPEAT-CONTAINING PROTEIN;               
52287:  gzk3-A  3.5  4.8  131  1400    8   MOLECULE: RNA POLYMERASE II-ASSOCIATED PROTEIN 1;                    
52288:  u0xa-A  3.5 13.2   90   791   11   MOLECULE: HYPOTHETICAL_PROTEIN_-_CONSERVED;                          
52289:  d8ba-A  3.5 10.0   57   303    7   MOLECULE: UNCHARACTERIZED PROTEIN;                                   
52290:  s5ma-A  3.5 20.5  112  1481    6   MOLECULE: LEUCYL-TRNA SYNTHETASE;                                    
52291:  dq3f-A  3.5  4.7  126   892    4   MOLECULE: UNCHARACTERIZED PROTEIN;                                   
52292:  lb6g-A  3.5  4.4   78   351    4   MOLECULE: DNA-REPAIR PROTEIN XRCC1;                                  
52293:  n3mm-A  3.4 19.7  119   787    6   MOLECULE: OS12G0256300 PROTEIN;                                      
52294:  z2cy-A  3.4  4.0  112   267    7   MOLECULE: UNCHARACTERIZED PROTEIN;                                   
52295:  c1dj-A  3.4 17.4  120   770   10   MOLECULE: OS04G0261400 PROTEIN;                                      
52296:  cvt2-A  3.4  5.6   96   591   11   MOLECULE: NODULIN-LIKE DOMAIN-CONTAINING PROTEIN;                    
52297:  c7aa-A  3.4  8.9  117  1180    8   MOLECULE: SH3 DOMAIN-CONTAINING PROTEIN;                             
52298:  pmf2-A  3.4 12.0  125   632    6   MOLECULE: UNCHARACTERIZED PROTEIN;                                   
52299:  rac0-A  3.4  3.7  106   466    7   MOLECULE: ALPHA-1A ADRENERGIC RECEPTOR;                              
52300:  z4db-A  3.4 13.9  129   683    7   MOLECULE: RING-TYPE E3 UBIQUITIN TRANSFERASE;                        
52301:  e1wd-A  3.4  3.6   84   411    1   MOLECULE: PRE-MRNA-SPLICING FACTOR 18;                               
52302:  w7eh-A  3.4  6.7  112   343    8   MOLECULE: SEVEN TM RECEPTOR;                                         
52303:  h5xp-A  3.4  4.9  115   348   10   MOLECULE: SERPENTINE RECEPTOR, CLASS H;                              
52304:  emd0-A  3.4  8.6  121   374    2   MOLECULE: C-C CHEMOKINE RECEPTOR TYPE 6;                             
52305:  g0hv-A  3.4 12.5  120   622   10   MOLECULE: OS12G0125300 PROTEIN;                                      
52306:  j9ey-A  3.4 12.5   76   238    4   MOLECULE: DUAL SPECIFICITY PROTEIN PHOSPHATASE DIACYLGLYCER          
52307:  us9h-A  3.4  9.1   95   287    7   MOLECULE: CHDCT2 DOMAIN-CONTAINING PROTEIN;                          
52308:  vl2i-A  3.4  9.9  140   303   11   MOLECULE: UNCHARACTERIZED PROTEIN;                                   
52309:  vd3e-A  3.4  4.6  111   325    6   MOLECULE: SERPENTINE RECEPTOR, CLASS D (DELTA);                      
52310:  tk1v-A  3.4 18.3  138  1400    7   MOLECULE: DYSTONIN;                                                  
52311:  uft6-A  3.4 23.0   95   318    6   MOLECULE: UNCHARACTERIZED PROTEIN;                                   
52312:  mfl5-A  3.4 10.3  120   338    8   MOLECULE: SERPENTINE RECEPTOR, CLASS H;                              
52313:  mxa5-A  3.4 12.8   90   160    6   MOLECULE: UNCHARACTERIZED PROTEIN;                                   
52314:  t8ho-A  3.4  5.8  120   349   10   MOLECULE: SERPENTINE RECEPTOR, CLASS H;                              
52315:  trq1-A  3.4 18.6  144   528    6   MOLECULE: G PROTEIN-COUPLED RECEPTOR 161;                            
52316:  cwt0-A  3.4 17.2   80   275   10   MOLECULE: PROTEIN COFACTOR ASSEMBLY OF COMPLEX C SUBUNIT B           
52317:  oqn9-A  3.4  6.9  108   797    5   MOLECULE: PROTEIN TAMOZHENNIC;                                       
52318:  sv6v-A  3.4  5.2  118   443    8   MOLECULE: 5-HYDROXYTRYPTAMINE RECEPTOR 2B;                           
52319:  aft3-A  3.4  7.5  104   324    4   MOLECULE: SPHINGOLIPID DELTA(4)-DESATURASE DES1-LIKE;                
52320:  pi9r-A  3.4 10.9  109   346    6   MOLECULE: SHORT-WAVE-SENSITIVE OPSIN 1;                              
52321:  d2on-A  3.4 11.7  120   247    5   MOLECULE: PENTATRICOPEPTIDE REPEAT-CONTAINING PROTEIN;               
52322:  x2jl-A  3.4  4.5  120   343   10   MOLECULE: FANCONI ANEMIA GROUP F PROTEIN;                            
52323:  z4wa-A  3.4  4.2   81   760    4   MOLECULE: LEUCINE ZIPPER-EF-HAND-CONTAINING TRANSMEMBRANE P          
52324:  mdn6-A  3.4  9.1  126   452   13   MOLECULE: U-BOX DOMAIN-CONTAINING PROTEIN 29;                        
52325:  w5py-A  3.4  4.9  111   338    5   MOLECULE: TRACE AMINE-ASSOCIATED RECEPTOR 9;                         
52326:  k8ki-A  3.4 16.8  104   364    6   MOLECULE: VTA1_LIKE_-_PUTATIVE;                                      
52327:  r4vq-A  3.4  4.3  108   358    6   MOLECULE: TRACE AMINE-ASSOCIATED RECEPTOR 7C;                        
52328:  x8ex-A  3.4  4.1   90   164    8   MOLECULE: V-TYPE PROTON ATPASE PROTEOLIPID SUBUNIT;                  
52329:  b9qe-A  3.4  3.3   73   122   10   MOLECULE: UNCHARACTERIZED PROTEIN;                                   
52330:  t5di-A  3.4 12.5  119   236    7   MOLECULE: UNCHARACTERIZED PROTEIN;                                   
52331:  dsg7-A  3.4  5.2  107   881    7   MOLECULE: UNCHARACTERIZED PROTEIN;                                   
52332:  ah6s-A  3.4  4.6  111   592    5   MOLECULE: G_PROTEIN_RECEP_F1_2 DOMAIN-CONTAINING PROTEIN;            
52333:  c2lx-A  3.4  4.1  115   405    8   MOLECULE: ARM REPEAT SUPERFAMILY PROTEIN;                            
52334:  f2gr-A  3.4  5.5  111   349    4   MOLECULE: SERPENTINE RECEPTOR, CLASS M;                              
52335:  uwk0-A  3.4 15.4   86   355    8   MOLECULE: UNCHARACTERIZED PROTEIN;                                   
52336:  l7ao-A  3.4 16.7  120   403    7   MOLECULE: G_PROTEIN_RECEP_F1_2 DOMAIN-CONTAINING PROTEIN;            
52337:  pa2m-A  3.4  3.2   97   314   13   MOLECULE: OLFACTORY RECEPTOR;                                        
52338:  p7nj-A  3.4 13.0   77   237    9   MOLECULE: CELL DIVISION CYCLE-ASSOCIATED 4;                          
52339:  kbl3-A  3.4  5.1   74   153    5   MOLECULE: INNER MEMBRANE PROTEIN YMFA;                               
52340:  ml9o-A  3.4 11.6  122   388    3   MOLECULE: OXYTOCIN RECEPTOR;                                         
52341:  fmk4-A  3.4 11.0   93   499    5   MOLECULE: MITOGUARDIN HOMOLOG;                                       
52342:  rba6-A  3.4  4.4  101   336    7   MOLECULE: G_PROTEIN_RECEP_F1_2 DOMAIN-CONTAINING PROTEIN;            
52343:  w0xy-A  3.4  6.5  113   336    9   MOLECULE: OPSIN-1, SHORT-WAVE-SENSITIVE 1;                           
52344:  k4vg-A  3.4  9.1  117   244    3   MOLECULE: UNCHARACTERIZED PROTEIN;                                   
52345:  df7e-A  3.4 13.5  118   370    7   MOLECULE: TELEOST MULTIPLE TISSUE OPSIN 2A;                          
52346:  k3rm-A  3.4 12.1  116   559    7   MOLECULE: PENTATRICOPEPTIDE REPEAT-CONTAINING PROTEIN AT2G0          
52347:  xhz0-A  3.4  8.9  110   583   10   MOLECULE: UNCHARACTERIZED PROTEIN;                                   
52348:  in9g-A  3.4  3.3   74   145    4   MOLECULE: HISTIDINE-CONTAINING PHOSPHOTRANSFER PROTEIN;              
52349:  ufq2-A  3.4  5.1  134   415    7   MOLECULE: 5-HYDROXYTRYPTAMINE RECEPTOR 4;                            
52350:  uge1-A  3.4  3.5  104   409    8   MOLECULE: G_PROTEIN_RECEP_F1_2 DOMAIN-CONTAINING PROTEIN;            
52351:  xka5-A  3.4  3.4   98   192    3   MOLECULE: CDP-DIACYLGLYCEROL--GLYCEROL-3-PHOSPHATE                   
52352:  se5n-A  3.4  9.2  106   415    8   MOLECULE: UNCHARACTERIZED PROTEIN;                                   
52353:  r6wi-A  3.4 10.4  135   552    7   MOLECULE: HGT13P;                                                    
52354:  u5yz-A  3.4 15.6  124   446    7   MOLECULE: CHOLECYSTOKININ-2 RECEPTOR;                                
52355:  oh0w-A  3.4 13.6  111   497    5   MOLECULE: UNCHARACTERIZED PROTEIN;                                   
52356:  sm2a-A  3.4 20.6  169  1100    6   MOLECULE: HYPOTHETICAL_PROTEIN_-_CONSERVED;                          
52357:  r6jc-A  3.4  7.6  117   446    9   MOLECULE: UNCHARACTERIZED PROTEIN;                                   
52358:  nsm6-A  3.4 20.8  119   676    8   MOLECULE: FI13205P;                                                  
52359:  l9rw-A  3.4  5.7  120   336    6   MOLECULE: SERPENTINE RECEPTOR, CLASS H;                              
52360:  ytj6-A  3.4  8.1   77   225    8   MOLECULE: TRANSMEMBRANE PROTEIN;                                     
52361:  ux2r-A  3.4 12.6  129  1096    8   MOLECULE: UNCHARACTERIZED PROTEIN;                                   
52362:  hsb8-A  3.4  3.7   64   308   11   MOLECULE: CYK3P;                                                     
52363:  lnn5-A  3.4  7.7  125   564   10   MOLECULE: 5-HYDROXYTRYPTAMINE RECEPTOR 1;                            
52364:  v5le-A  3.4 17.2  107   711    3   MOLECULE: MYB-LIKE PROTEIN B;                                        
52365:  ykp0-A  3.4  4.2   92   317    9   MOLECULE: HYPOTHETICAL_PROTEIN_-_CONSERVED;                          
52366:  kb8j-A  3.4  4.4  122   634    7   MOLECULE: PUM-HD DOMAIN-CONTAINING PROTEIN;                          
52367:  c0hu-A  3.4  8.8  112   348    5   MOLECULE: SHORT-WAVE-SENSITIVE OPSIN 1;                              
52368:  iz4l-A  3.4 13.8   99  1400    6   MOLECULE: ATP-BINDING CASSETTE SUB-FAMILY A MEMBER 13;               
52369:  l9jj-A  3.4  8.6  152  1400    9   MOLECULE: PROBABLE E3 UBIQUITIN-PROTEIN LIGASE HERC1;                
52370:  n7wz-A  3.4  4.3  103   506    8   MOLECULE: UNCHARACTERIZED PROTEIN;                                   
52371:  a4xp-A  3.4  4.5  111   324    7   MOLECULE: SERPENTINE RECEPTOR, CLASS D (DELTA);                      
52372:  c8ih-A  3.4  5.6  106   305    3   MOLECULE: F18B13.21 PROTEIN;                                         
52373:  yzy1-A  3.4  4.4   93   351    5   MOLECULE: UDP-N-ACETYLGLUCOSAMINE TRANSPORTER SLC35B4;               
52374:  e7kv-A  3.4 13.2  102   273    4   MOLECULE: WAT1-RELATED PROTEIN;                                      
52375:  e1oi-A  3.4  3.9  105   378    6   MOLECULE: OPSIN RH4;                                                 
52376:  e0np-A  3.4 13.3  140   349    3   MOLECULE: SERPENTINE RECEPTOR, CLASS H;                              
52377:  g6pw-A  3.4  5.9  132   980    6   MOLECULE: UNCHARACTERIZED PROTEIN;                                   
52378:  viw8-A  3.4  3.5   89   232    3   MOLECULE: UNCHARACTERIZED PROTEIN;                                   
52379:  z3fa-A  3.4 10.2  121   352    4   MOLECULE: THYROLIBERIN RECEPTOR;                                     
52380:  h0ef-A  3.4  4.7   83   307    5   MOLECULE: UNCHARACTERIZED PROTEIN;                                   
52381:  b9gl-A  3.4 10.0  137   461    9   MOLECULE: GUSTATORY AND PHEROMONE RECEPTOR 32A;                      
52382:  mqm6-A  3.4 15.4  133   509    9   MOLECULE: C2H2-TYPE DOMAIN-CONTAINING PROTEIN;                       
52383:  ws9s-A  3.4  4.2  110   328    7   MOLECULE: SERPENTINE RECEPTOR, CLASS H;                              
52384:  a5cw-A  3.4  9.3   99   190    7   MOLECULE: OS09G0281300 PROTEIN;                                      
52385:  f5zq-A  3.4  8.5  132  1445    5   MOLECULE: PUTATIVE TUBULIN FOLDING COFACTOR D;                       
52386:  og9m-A  3.4 22.8   88   325    5   MOLECULE: PUTATIVE WRKY TRANSCRIPTION FACTOR 30;                     
52387:  lmt3-A  3.4  5.9  106   220    9   MOLECULE: VESICLE TRANSPORT PROTEIN;                                 
52388:  w6ym-A  3.4  8.9  125   351    6   MOLECULE: ADENOSINE A2B RECEPTOR;                                    
52389:  i0nr-A  3.4 22.0  122   565    6   MOLECULE: PLAC8 FAMILY PROTEIN;                                      
52390:  os5p-A  3.4  5.9  124   333    5   MOLECULE: SERPENTINE RECEPTOR, CLASS H;                              
52391:  zs2y-A  3.4  4.4   78   152    8   MOLECULE: HPT DOMAIN-CONTAINING PROTEIN;                             
52392:  h4ae-A  3.4  3.1   78   945    9   MOLECULE: OXYSTEROL-BINDING PROTEIN HOMOLOG C23H4.01C;               
52393:  kue9-A  3.4  3.9  100   554    3   MOLECULE: INTRAFLAGELLAR TRANSPORT PROTEIN 56;                       
52394:  e2jg-A  3.4 12.9   97   537   10   MOLECULE: ACTIN-HISTIDINE N-METHYLTRANSFERASE;                       
52395:  ovz2-A  3.4  8.5  120   329   10   MOLECULE: TASTE RECEPTOR TYPE 2 MEMBER 102;                          
52396:  q2tk-A  3.4  5.2   78   425    9   MOLECULE: SH3-BINDING DOMAIN PROTEIN 5-LIKE, A;                      
52397:  rr3h-A  3.4 12.3  119   343   12   MOLECULE: SERPENTINE RECEPTOR, CLASS H;                              
52398:  tx2v-A  3.4  5.9  114   406    7   MOLECULE: ODORANT RECEPTOR 10A;                                      
52399:  dmi8-A  3.4  6.1  119   416    7   MOLECULE: G_PROTEIN_RECEP_F1_2 DOMAIN-CONTAINING PROTEIN;            
52400:  v4ds-A  3.4  4.4  112   293    6   MOLECULE: SI:DKEY-96N2.3;                                            
52401:  sm8j-A  3.4  4.6  123   325    2   MOLECULE: UNCHARACTERIZED PROTEIN;                                   
52402:  pl1t-A  3.4  9.6  113   687   10   MOLECULE: PROTEIN VAC14 HOMOLOG;                                     
52403:  g1pp-A  3.4  5.8  110   299    6   MOLECULE: VOMERONASAL TYPE-1 RECEPTOR;                               
52404:  ejb3-A  3.4  5.8   99   562    4   MOLECULE: SOLUTE CARRIER FAMILY 40 MEMBER 1;                         
52405:  w2td-A  3.4 14.2   87   314    7   MOLECULE: TRANSMEMBRANE PROTEIN 248;                                 
52406:  djz0-A  3.4  6.4  127   716    7   MOLECULE: RING-TYPE E3 UBIQUITIN TRANSFERASE;                        
52407:  c5co-A  3.4  9.2  112   630    9   MOLECULE: PENTATRICOPEPTIDE REPEAT-CONTAINING PROTEIN AT1G6          
52408:  x6tp-A  3.4  5.9  109   581   12   MOLECULE: PENTATRICOPEPTIDE REPEAT-CONTAINING PROTEIN;               
52409:  um6d-A  3.4  4.9  140   332    6   MOLECULE: SERPENTINE RECEPTOR, CLASS H;                              
52410:  mzu7-A  3.4  4.8  118   500    8   MOLECULE: UNCHARACTERIZED PROTEIN;                                   
52411:  a3hi-A  3.4 18.5   95   500   12   MOLECULE: MATRIN-TYPE DOMAIN-CONTAINING PROTEIN;                     
52412:  wr1t-A  3.4 13.6  126   444    5   MOLECULE: OREXIN RECEPTOR TYPE 2;                                    
52413:  tm2a-A  3.4 10.7   97   290    7   MOLECULE: ARM REPEAT SUPERFAMILY PROTEIN;                            
52414:  nin6-A  3.4  4.0   81   241    5   MOLECULE: UNCHARACTERIZED PROTEIN;                                   
52415:  bo6z-A  3.4  3.3   93   325    6   MOLECULE: UBIQUINOL OXIDASE 1B, MITOCHONDRIAL;                       
52416:  nf9y-A  3.4  4.3  136   536    7   MOLECULE: OS06G0507400 PROTEIN;                                      
52417:  ye1m-A  3.4  4.7  107   304    7   MOLECULE: VOMERONASAL TYPE-1 RECEPTOR;                               
52418:  k6ba-A  3.4  7.8  140   576    4   MOLECULE: RING FINGER AND SPRY DOMAIN-CONTAINING PROTEIN 1;          
52419:  pbm3-A  3.4  5.4  119   372    3   MOLECULE: PROBABLE G-PROTEIN COUPLED RECEPTOR 45;                    
52420:  kf8k-A  3.4 13.2  102   403    4   MOLECULE: UNCHARACTERIZED PROTEIN;                                   
52421:  i2ba-A  3.4 13.3  136   397    5   MOLECULE: THYROLIBERIN RECEPTOR;                                     
52422:  b7rt-A  3.4  4.5  124   248   13   MOLECULE: PROTEIN MAESTRO;                                           
52423:  jkq4-A  3.4 11.2  118   564    8   MOLECULE: EXCITATORY AMINO ACID TRANSPORTER 4;                       
52424:  ftk5-A  3.4 16.2   94   209    7   MOLECULE: UNCHARACTERIZED PROTEIN B0252.5;                           
52425:  uf6a-A  3.4 16.0  107   258    7   MOLECULE: AT5G41270;                                                 
52426:  frm2-A  3.4  4.1  105   338    8   MOLECULE: SEVEN TM RECEPTOR;                                         
52427:  r7st-A  3.4 17.6  116   308    5   MOLECULE: PROTEIN S-ACYLTRANSFERASE 24;                              
52428:  d4rm-A  3.4  3.8   89   515    6   MOLECULE: UNCHARACTERIZED PROTEIN C14F5.02;                          
52429:  q3ug-A  3.4  6.4   91   343   11   MOLECULE: WAT1-RELATED PROTEIN;                                      
52430:  ei5z-A  3.4 20.1  137  1230    5   MOLECULE: BASIC-LEUCINE ZIPPER TRANSCRIPTION FACTOR A;               
52431:  bbp8-A  3.4  4.9   89   350    7   MOLECULE: GDT1 FAMILY PROTEIN;                                       
52432:  hr5l-A  3.4 11.9  118   351   10   MOLECULE: SEVEN TM RECEPTOR;                                         
52433:  m8rb-A  3.4 18.8   99   496    6   MOLECULE: UNCHARACTERIZED PROTEIN;                                   
52434:  fg7x-A  3.4  5.2   91   220    8   MOLECULE: VESICLE TRANSPORT PROTEIN;                                 
52435:  cs1h-A  3.4  5.9  109   324    6   MOLECULE: SERPENTINE RECEPTOR CLASS GAMMA-10;                        
52436:  s9df-A  3.4 16.1  116   455    5   MOLECULE: BRANCHPOINT-BRIDGING PROTEIN;                              
52437:  tj7q-A  3.4  5.0  104   241    8   MOLECULE: PEROXISOMAL BIOGENESIS FACTOR 11 GAMMA;                    
52438:  oyz6-A  3.4  3.3   80   191    8   MOLECULE: UNCHARACTERIZED PROTEIN;                                   
52439:  y6ic-A  3.4 12.9  114   346    5   MOLECULE: UNCHARACTERIZED PROTEIN;                                   
52440:  iu5p-A  3.4  6.8  127   976    6   MOLECULE: PROBABLE BASIC-LEUCINE ZIPPER TRANSCRIPTION FACTO          
52441:  dx3t-A  3.4 12.0  102   505    3   MOLECULE: DYNEIN REGULATORY COMPLEX PROTEIN 10;                      
52442:  ka0j-A  3.4 10.2  101   502   10   MOLECULE: L-SERINE-PHOSPHATIDYLETHANOLAMINE PHOSPHATIDYLTRA          
52443:  ek7h-A  3.4  8.4  124   352    8   MOLECULE: UNCHARACTERIZED PROTEIN;                                   
52444:  xdl2-A  3.4 16.5  100  1079    9   MOLECULE: WSN DOMAIN-CONTAINING PROTEIN;                             
52445:  kh8r-A  3.4  3.6   99  1097    5   MOLECULE: SI:CH211-42I6.2;                                           
52446:  h6lt-A  3.4 11.4  121   341    7   MOLECULE: SERPENTINE RECEPTOR, CLASS H;                              
52447:  dlz5-A  3.4  2.7  105  1024    9   MOLECULE: BETA-GALACTOSIDASE;                                        
52448:  hmr3-A  3.4  4.7  109   615   11   MOLECULE: UNCHARACTERIZED PROTEIN;                                   
52449:  ima6-A  3.4  4.5   95   269    9   MOLECULE: UPF0162 PROTEIN YCHA;                                      
52450:  ef4n-A  3.4  8.7  104   328    5   MOLECULE: SERPENTINE RECEPTOR CLASS GAMMA;                           
52451:  g5kg-A  3.4  8.7  109   356    5   MOLECULE: OS01G0600400 PROTEIN;                                      
52452:  pd4t-A  3.4 14.0  106   631    4   MOLECULE: UNCHARACTERIZED PROTEIN;                                   
52453:  ne0t-A  3.4  4.6  119   209   11   MOLECULE: OS04G0347700 PROTEIN;                                      
52454:  v3zr-A  3.4  4.2  107   396    6   MOLECULE: G-PROTEIN COUPLED RECEPTOR 84;                             
52455:  htr3-A  3.4  4.7  119   290    8   MOLECULE: OS06G0527300 PROTEIN;                                      
52456:  v8hd-A  3.4 14.2  113   497    7   MOLECULE: UNCHARACTERIZED PROTEIN;                                   
52457:  mue1-A  3.4 11.8  125   334   10   MOLECULE: SERPENTINE RECEPTOR, CLASS H;                              
52458:  g4di-A  3.4  7.3  117   327    5   MOLECULE: SERPENTINE RECEPTOR, CLASS D (DELTA);                      
52459:  zs0i-A  3.4  6.4  116   325    7   MOLECULE: SERPENTINE RECEPTOR, CLASS D (DELTA);                      
52460:  t5ur-A  3.4 17.4  121   550    7   MOLECULE: SOLUTE CARRIER FAMILY 2 MEMBER 3A;                         
52461:  px0f-A  3.4  5.9  106   419    9   MOLECULE: UPF0496 PROTEIN;                                           
52462:  ijv2-A  3.4  5.3  113   377    4   MOLECULE: ADENOSINE RECEPTOR A2C;                                    
52463:  jt4c-A  3.4 28.6  136   485    4   MOLECULE: BAR/IMD DOMAIN-CONTAINING ADAPTOR PROTEIN 2-LIKE           
52464:  yyp3-A  3.4  6.7   88   177   10   MOLECULE: DC2 PROTEIN;                                               
52465:  u5um-A  3.4 10.1  105  1400    9   MOLECULE: FIBROUS SHEATH-INTERACTING PROTEIN 2;                      
52466:  e2li-A  3.4  7.7   92   459    5   MOLECULE: UNCHARACTERIZED PROTEIN;                                   
52467:  s8yb-A  3.4  5.7  126   793    9   MOLECULE: MRNA-BINDING PROTEIN PUF3;                                 
52468:  ckv4-A  3.4  3.3  103   498    5   MOLECULE: THYROLIBERIN RECEPTOR;                                     
52469:  uwc0-A  3.4  4.5  107   322    6   MOLECULE: NOVEL OPSIN;                                               
52470:  r4ak-A  3.4  7.7  115   337   13   MOLECULE: SERPENTINE RECEPTOR CLASS DELTA-50;                        
52471:  j2fe-A  3.4  5.3  107   302    5   MOLECULE: VOMERONASAL TYPE-1 RECEPTOR;                               
52472:  xw1n-A  3.4  7.5  125   357    6   MOLECULE: RED-SENSITIVE OPSIN-1;                                     
52473:  ayw9-A  3.4 12.9  129   579    5   MOLECULE: DUF4139 DOMAIN-CONTAINING PROTEIN;                         
52474:  ej7r-A  3.4  5.2  114   310    5   MOLECULE: ODORANT RECEPTOR;                                          
52475:  h3bz-A  3.4 12.2  106   327    5   MOLECULE: SEVEN TM RECEPTOR;                                         
52476:  zqv0-A  3.4 18.5   78   279    3   MOLECULE: CHROMATIN MODIFICATION-RELATED PROTEIN EAF5;               
52477:  q2wf-A  3.4  4.3   90  1297    4   MOLECULE: RCG59107, ISOFORM CRA_A;                                   
52478:  wn6l-A  3.4  4.0  109   387    6   MOLECULE: UNCHARACTERIZED PROTEIN;                                   
52479:  c0kq-A  3.4  3.5   97   409    2   MOLECULE: SI:CH211-218H8.3;                                          
52480:  q8ta-A  3.4  4.6   81  1175   10   MOLECULE: 1-PHOSPHATIDYLINOSITOL 4,5-BISPHOSPHATE PHOSPHODI          
52481:  k2rh-A  3.4  6.2  119   323    7   MOLECULE: MELANOCORTIN RECEPTOR 3;                                   
52482:  fpk4-A  3.4  9.4   91   370    5   MOLECULE: RING/FYVE/PHD ZINC FINGER SUPERFAMILY PROTEIN;             
52483:  ak3b-A  3.4 21.0   89   452    2   MOLECULE: PHOSPHONOPYRUVATE DECARBOXYLASE, PUTATIVE;                 
52484:  dvz8-A  3.4 21.4   81   408    6   MOLECULE: SH3 DOMAIN-CONTAINING PROTEIN 3;                           
52485:  fb4m-A  3.4  4.0  119   383    8   MOLECULE: FAMILY WITH SEQUENCE SIMILARITY 49 MEMBER BB;              
52486:  p6qo-A  3.4  4.8  113   508    5   MOLECULE: 6-PHOSPHOGLUCONATE DEHYDROGENASE, DECARBOXYLATING          
52487:  nlc3-A  3.4  6.0   83   133    5   MOLECULE: UNCHARACTERIZED PROTEIN;                                   
52488:  efe7-A  3.4  4.6   68   117    6   MOLECULE: UNCHARACTERIZED PROTEIN YLR255C;                           
52489:  s9nf-A  3.4  5.7  105   856   10   MOLECULE: VOMERONASAL 2, RECEPTOR 72;                                
52490:  ha2s-A  3.4  4.3   61    85    5   MOLECULE: UNCHARACTERIZED PROTEIN;                                   
52491:  xx8k-A  3.4  4.0   89   912    6   MOLECULE: UNCHARACTERIZED PROTEIN;                                   
52492:  ocr0-A  3.4  7.4  114   317    7   MOLECULE: SERPENTINE RECEPTOR CLASS GAMMA;                           
52493:  fvo6-A  3.4  4.9  108   310    9   MOLECULE: OLFACTORY RECEPTOR;                                        
52494:  tz5m-A  3.4 12.4   83   228    8   MOLECULE: AT5G58640/MZN1_90;                                         
52495:  e2mf-A  3.4  6.0  150  1521    9   MOLECULE: UNCHARACTERIZED PROTEIN;                                   
52496:  ld8w-A  3.4  4.8  106   529    4   MOLECULE: AT1G16750/F19K19_26;                                       
52497:  wp7h-A  3.4  4.7  133   454    7   MOLECULE: GUSTATORY AND ODORANT RECEPTOR 21A;                        
52498:  igu7-A  3.4 13.4   79   169    6   MOLECULE: UNCHARACTERIZED PROTEIN;                                   
52499:  hb4l-A  3.4 15.8  117   307    7   MOLECULE: VOMERONASAL TYPE-1 RECEPTOR;                               
52500:  a5cr-A  3.4 24.7   94   653    5   MOLECULE: TRANSMEMBRANE AND COILED-COIL DOMAINS PROTEIN 1;           
52501:  rmb4-A  3.4  3.9   62    66    5   MOLECULE: UNCHARACTERIZED PROTEIN;                                   
52502:  r5pc-A  3.4  5.5  131   324    2   MOLECULE: SEVEN TM RECEPTOR;                                         
52503:  ygb4-A  3.4 19.5  101  1090    3   MOLECULE: OS06G0297800 PROTEIN;                                      
52504:  wp5u-A  3.4  9.8   86   337   10   MOLECULE: UNCHARACTERIZED PROTEIN;                                   
52505:  pgj0-A  3.4  7.9   51   188   10   MOLECULE: OS09G0372500 PROTEIN;                                      
52506:  ow7f-A  3.4 13.8  137   342    6   MOLECULE: BLOODTHIRSTY-RELATED GENE FAMILY, MEMBER 31;               
52507:  ipl6-A  3.4  7.5   70    97   10   MOLECULE: RNA POLYMERASE I-SPECIFIC TRANSCRIPTION INITIATIO          
52508:  d9sl-A  3.4 19.9  101  1106    6   MOLECULE: PUTATIVE LEUCINE-RICH REPEAT RECEPTOR PROTEIN KIN          
52509:  llg2-A  3.4  6.4  132   533    8   MOLECULE: UNCHARACTERIZED PROTEIN;                                   
52510:  a9qk-A  3.4  4.3   56   743   11   MOLECULE: DOUBLE PARKED, ISOFORM A;                                  
52511:  mu5l-A  3.4  3.9  123   228   11   MOLECULE: GLUTATHIONE S-TRANSFERASE;                                 
52512:  dit3-A  3.4 12.1  106   966    6   MOLECULE: PROTEIN STICHEL-LIKE 4;                                    
52513:  cxp7-A  3.4  8.2   70   285   11   MOLECULE: UNCHARACTERIZED PROTEIN;                                   
52514:  x0jr-A  3.4 10.8  118   327    6   MOLECULE: G_PROTEIN_RECEP_F1_2 DOMAIN-CONTAINING PROTEIN;            
52515:  lu9n-A  3.4 15.0  106   910    4   MOLECULE: UNCHARACTERIZED PROTEIN;                                   
52516:  fm3a-A  3.4  4.0  122   729    9   MOLECULE: UNCHARACTERIZED PROTEIN;                                   
52517:  qbs8-A  3.4  3.7   55    79    9   MOLECULE: UNCHARACTERIZED PROTEIN YEIS;                              
52518:  v3sl-A  3.4  6.4   89   229    7   MOLECULE: HD DOMAIN-CONTAINING PROTEIN;                              
52519:  op7k-A  3.4 20.0  112  1267    4   MOLECULE: HYPOTHETICAL_PROTEIN_-_CONSERVED;                          
52520:  d4tf-A  3.4  7.1   95   808    6   MOLECULE: RECEPTOR-LIKE SERINE/THREONINE-PROTEIN KINASE;             
52521:  xp0w-A  3.4  8.7   80    94   11   MOLECULE: UNCHARACTERIZED PROTEIN;                                   
52522:  mp1a-A  3.4 13.6   95   854    9   MOLECULE: PROTEIN_KINASE_-_PUTATIVE;                                 
52523:  zzs9-A  3.4 15.0   98  1774    6   MOLECULE: KINESIN-LIKE PROTEIN KIF20B;                               
52524:  rbs3-A  3.4  7.0  123   573   10   MOLECULE: RING-TYPE E3 UBIQUITIN TRANSFERASE;                        
52525:  vt4n-A  3.4 16.2   79   165    4   MOLECULE: HIGH MOBILITY GROUP PROTEIN B4-LIKE;                       
52526:  id1v-A  3.4 11.4   73   640    8   MOLECULE: RF_PROK_I DOMAIN-CONTAINING PROTEIN;                       
52527:  z1wp-A  3.4  3.3   92   153    8   MOLECULE: OS09G0350067 PROTEIN;                                      
52528:  pv8j-A  3.4  4.6   95   201    1   MOLECULE: UNCHARACTERIZED PROTEIN;                                   
52529:  ry3j-A  3.4 10.2   96   394    7   MOLECULE: PPE FAMILY PROTEIN PPE43;                                  
52530:  cv9h-A  3.4 15.7  109   875    8   MOLECULE: RX_N DOMAIN-CONTAINING PROTEIN;                            
52531:  f6gh-A  3.4 17.8  119   847    6   MOLECULE: PUTATIVE DISEASE RESISTANCE RPP13-LIKE PROTEIN 3;          
52532:  tuh5-A  3.4 29.7   96  1210    8   MOLECULE: ZINC KNUCKLE (CCHC-TYPE) FAMILY PROTEIN;                   
52533:  g8rx-A  3.4 15.4  116   275    4   MOLECULE: SERPENTINE RECEPTOR CLASS GAMMA;                           
52534:  vdl2-A  3.4 15.4  106   921    7   MOLECULE: DOUBLE CLP-N MOTIF-CONTAINING P-LOOP NUCLEOSIDE            
52535:  y2mx-A  3.4  9.3  145   696    4   MOLECULE: UNCHARACTERIZED CHLORIDE CHANNEL PROTEIN C887.02;          
52536:  g0ja-A  3.4  7.0  112   318    4   MOLECULE: ODORANT RECEPTOR, FAMILY H, SUBFAMILY 130, MEMBER          
52537:  qoo7-A  3.4  4.6  103   478    8   MOLECULE: OS10G0200000 PROTEIN;                                      
52538:  d1ds-A  3.4  9.3  121   327    7   MOLECULE: GONADOTROPIN-RELEASING HORMONE RECEPTOR;                   
52539:  yl6p-A  3.4  4.4   70    78   11   MOLECULE: UNCHARACTERIZED PROTEIN;                                   
52540:  us5e-A  3.4  4.0   65   108    8   MOLECULE: UPF0060 MEMBRANE PROTEIN SAOUHSC_02615;                    
52541:  gf8j-A  3.4  8.0   67    79    1   MOLECULE: MITOCHONDRIAL FISSION PROTEIN ELM1;                        
52542:  sv6h-A  3.4 19.0  117   799    5   MOLECULE: REVERSE TRANSCRIPTASE DOMAIN-CONTAINING PROTEIN;           
52543:  z2bj-A  3.4  4.6   52   289    8   MOLECULE: UNCHARACTERIZED PROTEIN;                                   
52544:  j8pc-A  3.4  4.3  143   529   11   MOLECULE: IMPORTIN SUBUNIT ALPHA-1;                                  
52545:  xfk2-A  3.4  6.6  142   412    6   MOLECULE: PUTATIVE ODORANT RECEPTOR 85D;                             
52546:  a4dk-A  3.4 10.8  111   794    7   MOLECULE: CAMP AND CAMP-INHIBITED CGMP 3',5'-CYCLIC PHOSPHO          
52547:  ijl5-A  3.4  5.7  138   378    4   MOLECULE: ODORANT RECEPTOR 33A;                                      
52548:  xfu8-A  3.4 24.4  111  1704   11   MOLECULE: UNCHARACTERIZED PROTEIN;                                   
52549:  twq1-A  3.4  8.4  137   361    9   MOLECULE: XYLOGLUCAN ENDOTRANSGLUCOSYLASE/HYDROLASE;                 
52550:  e4ug-A  3.4  9.8   91   290   10   MOLECULE: OS01G0886300 PROTEIN;                                      
52551:  y4nf-A  3.4 14.9  130   692    8   MOLECULE: PEPTIDASE_M3 DOMAIN-CONTAINING PROTEIN;                    
52552:  sgu2-A  3.4 18.4   95   348    8   MOLECULE: TRANSCRIPTION ELONGATION FACTOR A (SII), 3;                
52553:  q7bi-A  3.4  4.3  119   871    3   MOLECULE: COATOMER SUBUNIT GAMMA-2;                                  
52554:  sdm3-A  3.4  8.0   78   213    3   MOLECULE: UNCHARACTERIZED PROTEIN;                                   
52555:  mv6d-A  3.4 15.8   95   408    7   MOLECULE: ZINC FINGER PROTEIN 764;                                   
52556:  rml9-A  3.4  5.3  106   315    6   MOLECULE: OLFACTORY RECEPTOR;                                        
52557:  geu5-A  3.4  5.3   65   912    8   MOLECULE: OS12G0638500-LIKE PROTEIN;                                 
52558:  asv7-A  3.4  4.2  124   281   10   MOLECULE: CADMIUM RESPONSIVE;                                        
52559:  p4oz-A  3.4  7.9  108   297    6   MOLECULE: 7TM_GPCR_SRX DOMAIN-CONTAINING PROTEIN;                    
52560:  ua2f-A  3.4  6.0   96   165    6   MOLECULE: CYSTEINE-RICH HYDROPHOBIC DOMAIN-CONTAINING PROTE          
52561:  f5qa-A  3.4 11.5   98   538    9   MOLECULE: IMPORTIN SUBUNIT ALPHA-5;                                  
52562:  vow1-A  3.4  6.5  141  1265    7   MOLECULE: PROTEIN TRANSPORT PROTEIN SEC31;                           
52563:  da1w-A  3.4 11.3  100   461   12   MOLECULE: PROTEIN-SERINE O-PALMITOLEOYLTRANSFERASE PORCUPIN          
52564:  olu6-A  3.4  4.0  110   303   10   MOLECULE: COLLAGEN, TYPE XIX, ALPHA 1;                               
52565:  va8m-A  3.4  4.2  121   269    7   MOLECULE: UNCHARACTERIZED PROTEIN;                                   
52566:  ni8v-A  3.4 12.9   90  1731    7   MOLECULE: DNA-DIRECTED RNA POLYMERASE SUBUNIT;                       
52567:  enz4-A  3.4  4.5  116   331    5   MOLECULE: GEM-ASSOCIATED PROTEIN 2;                                  
52568:  hdj8-A  3.4  3.9  106   885    9   MOLECULE: HIGH AFFINITY CAMP-SPECIFIC AND IBMX-INSENSITIVE           
52569:  oeo8-A  3.4 11.8   86   141    7   MOLECULE: CWF21;                                                     
52570:  m9cn-A  3.4 18.2  106  1400    5   MOLECULE: DYNEIN HEAVY CHAIN 1, AXONEMAL;                            
52571:  e7ph-A  3.4 10.4   96   378   11   MOLECULE: EXPRESSED PROTEIN;                                         
52572:  pqa1-A  3.4 14.4  120   363    8   MOLECULE: SERPENTINE RECEPTOR, CLASS E (EPSILON);                    
52573:  p2ql-A  3.4 11.6  110   309    6   MOLECULE: OLFACTORY RECEPTOR 8U1;                                    
52574:  s9jr-A  3.4  4.5   65   300   14   MOLECULE: UNCHARACTERIZED PROTEIN;                                   
52575:  uzq0-A  3.4  6.0   52  1499   12   MOLECULE: UNCHARACTERIZED PROTEIN;                                   
52576:  bza5-A  3.4 24.4   85   528    6   MOLECULE: RNA POLYMERASE SIGMA FACTOR SIGA;                          
52577:  zjm7-A  3.4 13.9  124   904    4   MOLECULE: PATCHED DOMAIN-CONTAINING PROTEIN 4;                       
52578:  d7er-A  3.4 20.9  110   768    7   MOLECULE: B BOX-TYPE DOMAIN-CONTAINING PROTEIN;                      
52579:  zx4k-A  3.4  5.2   96   620    7   MOLECULE: PROLINE-RICH RECEPTOR-LIKE PROTEIN KINASE PERK1;           
52580:  zq6n-A  3.4 20.7   99   526    6   MOLECULE: NEUTROPHIL CYTOSOL FACTOR 2;                               
52581:  i8qk-A  3.4 14.1  121   376    7   MOLECULE: G_PROTEIN_RECEP_F1_2 DOMAIN-CONTAINING PROTEIN;            
52582:  al5z-A  3.4  4.8  124   428    7   MOLECULE: PALMITOYLTRANSFERASE ZDHHC23-B;                            
52583:  dyb9-A  3.4 18.4  109   443   10   MOLECULE: AT1G02290;                                                 
52584:  f0tq-A  3.4  7.5   97   254    6   MOLECULE: UNCHARACTERIZED PROTEIN;                                   
52585:  i6wr-A  3.4  3.5   94   220    3   MOLECULE: UNCHARACTERIZED PROTEIN;                                   
52586:  n1yw-A  3.4 22.5  117   637   11   MOLECULE: PROTON MYO-INOSITOL COTRANSPORTER;                         
52587:  nj9l-A  3.4  9.2  137  1183    7   MOLECULE: ALPHA/BETA-HYDROLASES SUPERFAMILY PROTEIN;                 
52588:  i6ws-A  3.4 11.7   81   377    6   MOLECULE: UNCHARACTERIZED PROTEIN;                                   
52589:  gbt4-A  3.4  5.7  102   661    6   MOLECULE: PROTEIN KINASE DOMAIN-CONTAINING PROTEIN;                  
52590:  bj7d-A  3.4  3.4   76   321    7   MOLECULE: OS08G0523200 PROTEIN;                                      
52591:  uqu3-A  3.4  7.2  133  1079    0   MOLECULE: OS09G0365000 PROTEIN;                                      
52592:  ay9k-A  3.4  4.0  158   713    8   MOLECULE: PHENYLALANINE AMMONIA-LYASE;                               
52593:  au4f-A  3.4  3.6   80   245    9   MOLECULE: HISTONE DEACETYLASE HDT1;                                  
52594:  j9hj-A  3.4 10.2  115   337    5   MOLECULE: G_PROTEIN_RECEP_F1_2 DOMAIN-CONTAINING PROTEIN;            
52595:  r6tm-A  3.4 19.2  123  1005    7   MOLECULE: DISEASE RESISTANCE RPP13-LIKE PROTEIN 4;                   
52596:  euf3-A  3.4 15.2   93  1129    4   MOLECULE: SERINE/THREONINE-PROTEIN KINASE LATS1;                     
52597:  ypi1-A  3.4 17.7   92   483    5   MOLECULE: UNCHARACTERIZED PROTEIN;                                   
52598:  tty7-A  3.4 11.0  103   330    4   MOLECULE: TRANSCRIPTION FACTOR TGA6;                                 
52599:  cyv8-A  3.4  8.5  109   592    6   MOLECULE: UNCHARACTERIZED PROTEIN;                                   
52600:  sw2c-A  3.4 10.2   76   106    7   MOLECULE: UNCHARACTERIZED PROTEIN;                                   
52601:  nbn2-A  3.4 18.3   91   576    4   MOLECULE: MFS DOMAIN-CONTAINING PROTEIN;                             
52602:  un0s-A  3.4 14.1  160   980    8   MOLECULE: PSY2P;                                                     
52603:  s3kj-A  3.4  3.4  101   308   11   MOLECULE: OLFACTORY RECEPTOR;                                        
52604:  spp1-A  3.4  4.9  118   262    3   MOLECULE: NURIM;                                                     
52605:  z5ny-A  3.4  4.9  138   423    8   MOLECULE: COP9 SIGNALOSOME COMPLEX SUBUNIT 3;                        
52606:  qf3l-A  3.4  6.7   70   145    7   MOLECULE: OS10G0131900 PROTEIN;                                      
52607:  awb3-A  3.4 14.5  172  1241    8   MOLECULE: PLASMA MEMBRANE CALCIUM-TRANSPORTING ATPASE 4;             
52608:  yj2j-A  3.4  5.8   95   805    7   MOLECULE: OXYSTEROL-BINDING PROTEIN 1;                               
52609:  c3bo-A  3.4 10.5   97   246    4   MOLECULE: HTH MERR-TYPE DOMAIN-CONTAINING PROTEIN;                   
52610:  rz5r-A  3.4 30.1  138   458    4   MOLECULE: HYPOTHETICAL_PROTEIN_-_CONSERVED;                          
52611:  x2ql-A  3.4 10.8  140   961    8   MOLECULE: UNCHARACTERIZED PROTEIN;                                   
52612:  li8u-A  3.4  8.2  113   527    7   MOLECULE: SERINE/THREONINE PROTEIN PHOSPHATASE 2A REGULATOR          
52613:  pnz1-A  3.4  9.8  113   414    6   MOLECULE: TRANSFORMING GROWTH FACTOR BETA-2 PROPROTEIN;              
52614:  ck0b-A  3.4 13.5  102  1203    9   MOLECULE: RHO GTPASE-ACTIVATING PROTEIN GACGG;                       
52615:  rs3j-A  3.4  3.9  155   717   11   MOLECULE: PHENYLALANINE AMMONIA-LYASE;                               
52616:  s5wy-A  3.4 18.4  102  1057    6   MOLECULE: PROTEIN TRANSPORT PROTEIN SEC16B;                          
52617:  p4mi-A  3.4 22.0   87   515    8   MOLECULE: SERINE--TRNA LIGASE, CYTOPLASMIC;                          
52618:  m2oq-A  3.4 14.0   91   245    7   MOLECULE: UNCHARACTERIZED PROTEIN;                                   
52619:  ab1e-A  3.4 22.5   85   737    7   MOLECULE: ATP-BINDING CASSETTE SUB-FAMILY D MEMBER 1;                
52620:  ow0j-A  3.4  6.3   61   255    7   MOLECULE: TIR DOMAIN-CONTAINING PROTEIN;                             
52621:  tql1-A  3.4  3.6   99  1349    8   MOLECULE: ELONGATOR COMPLEX PROTEIN 1;                               
52622:  gpa9-A  3.4  9.2   67   118    4   MOLECULE: COILED-COIL-HELIX-COILED-COIL-HELIX DOMAIN CONTAI          
52623:  f3ya-A  3.4  8.2   76   241    9   MOLECULE: UNCHARACTERIZED PROTEIN;                                   
52624:  r1vq-A  3.4  8.3  118   916    7   MOLECULE: UNCHARACTERIZED PROTEIN;                                   
52625:  ty2p-A  3.4 13.8   95   547    5   MOLECULE: TTF-TYPE DOMAIN-CONTAINING PROTEIN;                        
52626:  v8nf-A  3.4  4.9   94   987    6   MOLECULE: LEUCINE-RICH REPEAT RECEPTOR-LIKE KINASE PROTEIN           
52627:  nr8y-A  3.4  4.6  120   505    6   MOLECULE: ENDOGLUCANASE;                                             
52628:  v9qc-A  3.4  4.2   56    78    7   MOLECULE: UNCHARACTERIZED PROTEIN;                                   
52629:  ev5d-A  3.4 19.8   86   376    2   MOLECULE: TESTIS INTRACELLULAR MEDIATOR PROTEIN;                     
52630:  zno5-A  3.4  8.1  109   363    4   MOLECULE: OS02G0632900 PROTEIN;                                      
52631:  grp1-A  3.4  4.5  159   836    4   MOLECULE: POTASSIUM TRANSPORTER;                                     
52632:  q6lq-A  3.4  4.3   76   275    9   MOLECULE: OS03G0723800 PROTEIN;                                      
52633:  tun6-A  3.4  4.5   70   121    0   MOLECULE: UNCHARACTERIZED PROTEIN;                                   
52634:  pnz6-A  3.4  7.4  115   357    3   MOLECULE: UNCHARACTERIZED PROTEIN;                                   
52635:  ro5w-A  3.4  3.0   61   100   11   MOLECULE: UNCHARACTERIZED PROTEIN;                                   
52636:  wrt9-A  3.4 19.0   86   581    9   MOLECULE: TWIK FAMILY OF POTASSIUM CHANNELS;                         
52637:  at4j-A  3.4 14.2  100   821   10   MOLECULE: G-TYPE LECTIN S-RECEPTOR-LIKE SERINE/THREONINE-PR          
52638:  xtl1-A  3.4  4.6  104   312   10   MOLECULE: OLFACTORY RECEPTOR;                                        
52639:  p1nc-A  3.4 15.0  112   310    7   MOLECULE: OLFACTORY RECEPTOR;                                        
52640:  bn8l-A  3.4  8.9   85   136    8   MOLECULE: UNCHARACTERIZED PROTEIN;                                   
52641:  tw0b-A  3.4  8.0  152  1992    8   MOLECULE: E3 UBIQUITIN-PROTEIN LIGASE TRIP12;                        
52642:  qtp5-A  3.4 10.5  117   677    7   MOLECULE: WAK2-OSWAK RECEPTOR-LIKE CYTOPLASMIC KINASE (OSWA          
52643:  zd5q-A  3.4  5.3  118   691    1   MOLECULE: UNCHARACTERIZED PROTEIN, ISOFORM A;                        
52644:  yx8s-A  3.4  4.6   90   986    4   MOLECULE: PROTEIN KINASE DOMAIN-CONTAINING PROTEIN;                  
52645:  en8k-A  3.4  3.5   92  1400    9   MOLECULE: SUSHI, VON WILLEBRAND FACTOR TYPE A, EGF AND PENT          
52646:  jvr2-A  3.4  4.6  108   315    9   MOLECULE: OLFACTORY RECEPTOR;                                        
52647:  u6xc-A  3.4 17.5  105   648    5   MOLECULE: RALA-BINDING PROTEIN 1;                                    
52648:  k3il-A  3.4 12.7  123   370    5   MOLECULE: PRENYL (DECAPRENYL) DIPHOSPHATE SYNTHASE, SUBUNIT          
52649:  rc2d-A  3.4  8.2  104   538    2   MOLECULE: CHAPERONIN_TCP20_-_PUTATIVE;                               
52650:  q8kj-A  3.4  4.2   53    64    4   MOLECULE: UNCHARACTERIZED PROTEIN;                                   
52651:  u4dr-A  3.4  8.5   86   984    3   MOLECULE: GUANINE NUCLEOTIDE-BINDING PROTEIN SUBUNIT BETA-L          
52652:  g4es-A  3.4  5.3   97   303    8   MOLECULE: UNCHARACTERIZED PROTEIN;                                   
52653:  shg9-A  3.4 13.6   85   452    4   MOLECULE: PROBABLE V-TYPE PROTON ATPASE SUBUNIT H;                   
52654:  e7yg-A  3.4  8.8  131  1642   11   MOLECULE: BAH DOMAIN;                                                
52655:  hx7c-A  3.4  8.5   82   116    6   MOLECULE: OS07G0599150 PROTEIN;                                      
52656:  xax2-A  3.4 10.9  104   521    7   MOLECULE: DUF1725 DOMAIN-CONTAINING PROTEIN;                         
52657:  ixb5-A  3.4 22.3  104   262    5   MOLECULE: OS02G0729801 PROTEIN;                                      
52658:  is9i-A  3.4  6.6  106   504    6   MOLECULE: CYTOCHROME P450 3A16;                                      
52659:  hk8j-A  3.4  3.8   96   240    7   MOLECULE: PROLACTIN-8A7;                                             
52660:  ql6u-A  3.4  5.2  126  1453    9   MOLECULE: COLLAGEN ALPHA-1(I) CHAIN;                                 
52661:  ime7-A  3.4  9.9   77   172    1   MOLECULE: OS11G0254533 PROTEIN;                                      
52662:  fa2d-A  3.4  8.0   87   504    5   MOLECULE: UNCHARACTERIZED PROTEIN;                                   
52663:  tnt4-A  3.4  9.5  104   217    3   MOLECULE: HR-LIKE LESION-INDUCING PROTEIN;                           
52664:  b5ga-A  3.4  7.8   65    98    8   MOLECULE: UNCHARACTERIZED PROTEIN;                                   
52665:  gm3r-A  3.4  7.6   97   670   10   MOLECULE: UNCHARACTERIZED PROTEIN;                                   
52666:  u7uy-A  3.4 13.1   92  1027    5   MOLECULE: OS04G0514500 PROTEIN;                                      
52667:  fi1v-A  3.4  9.5   72   707    3   MOLECULE: PROTEIN PHOSPHATASE 1, REGULATORY (INHIBITOR) SUB          
52668:  ldy8-A  3.4 14.0  129   425    5   MOLECULE: VOLTAGE-DEPENDENT CALCIUM CHANNEL GAMMA-8 SUBUNIT          
52669:  f4dl-A  3.4  8.1   88   213    3   MOLECULE: BIFUNCTIONAL INHIBITOR/LIPID-TRANSFER PROTEIN/SEE          
52670:  fy6q-A  3.4  3.9   96   240    6   MOLECULE: UNCHARACTERIZED PROTEIN;                                   
52671:  stn7-A  3.4  5.5  134   409    4   MOLECULE: FAILED AXON CONNECTIONS HOMOLOG;                           
52672:  uv3d-A  3.4 12.1   95   239    6   MOLECULE: DUP240 PROTEIN YCR007C;                                    
52673:  z0vs-A  3.4 17.3   94   318    9   MOLECULE: PROTEIN EI24-LIKE PROTEIN;                                 
52674:  std9-A  3.4  7.1  107   427    4   MOLECULE: PCRF DOMAIN-CONTAINING PROTEIN;                            
52675:  w9tl-A  3.4  6.0   92   170    8   MOLECULE: AAI DOMAIN-CONTAINING PROTEIN;                             
52676:  yvq1-A  3.4  3.9  127   325    4   MOLECULE: GST C-TERMINAL DOMAIN-CONTAINING PROTEIN;                  
52677:  sdi2-A  3.4 16.6  113   228    6   MOLECULE: UNCHARACTERIZED PROTEIN;                                   
52678:  w3jh-A  3.4  5.0   66   504    6   MOLECULE: UNCHARACTERIZED PROTEIN;                                   
52679:  h5gc-A  3.4  5.1  138   855    4   MOLECULE: UNCHARACTERIZED ABC TRANSPORTER PERMEASE PROTEIN           
52680:  ihr2-A  3.4  7.2   87   232    3   MOLECULE: HYPOTHETICAL_PROTEIN_-_CONSERVED;                          
52681:  e8ox-A  3.4  6.2  102   349    5   MOLECULE: PUTATIVE TRANSPORT PROTEIN YHHT;                           
52682:  my4p-A  3.4  4.3  115   243    6   MOLECULE: SPSB (SPRY AND SOCS BOX) FAMILY;                           
52683:  spz7-A  3.4 10.9  120   228   11   MOLECULE: VERY-LONG-CHAIN (3R)-3-HYDROXYACYL-COA DEHYDRATAS          
52684:  v2uo-A  3.4 22.5  110  1049    9   MOLECULE: HYPOTHETICAL_PROTEIN_-_CONSERVED;                          
52685:  by7n-A  3.4  7.8   92  1036    8   MOLECULE: PROTEIN KINASE FAMILY PROTEIN WITH LEUCINE-RICH R          
52686:  ya2y-A  3.4 21.6  102   647    4   MOLECULE: EIL TRANSCRIPTION FACTOR;                                  
52687:  rxj3-A  3.4  9.7  143   895    6   MOLECULE: UNCHARACTERIZED PROTEIN;                                   
52688:  lvi8-A  3.4 20.7  126  1029    6   MOLECULE: UNCHARACTERIZED PROTEIN;                                   
52689:  lh4i-A  3.4  9.0   98   614    7   MOLECULE: OS01G0890600 PROTEIN;                                      
52690:  vi7x-A  3.4  6.0   61    67    3   MOLECULE: OS01G0728000 PROTEIN;                                      
52691:  g1dt-A  3.4 14.8   93   238    8   MOLECULE: IQ MOTIF-CONTAINING C;                                     
52692:  fxu6-A  3.4 12.1  142  1265    6   MOLECULE: DYNACTIN SUBUNIT 1;                                        
52693:  m0wb-A  3.4  4.5   95   455    6   MOLECULE: CHAPERONE DNAJ-DOMAIN SUPERFAMILY PROTEIN;                 
52694:  w8wb-A  3.4 10.0   90   145    4   MOLECULE: OS09G0538901 PROTEIN;                                      
52695:  xp7j-A  3.4 12.4   91   331   11   MOLECULE: UDP-XYLOSE AND UDP-N-ACETYLGLUCOSAMINE TRANSPORTE          
52696:  rvn9-A  3.4  9.2   89   184   12   MOLECULE: COPPER TRANSPORTER 6;                                      
52697:  amp9-A  3.4  4.6   91   888    8   MOLECULE: EXPRESSED PROTEIN;                                         
52698:  j8yp-A  3.4 31.8  115  2037    8   MOLECULE: G2484-1 PROTEIN;                                           
52699:  zak7-A  3.4  4.2  100   308    9   MOLECULE: OLFACTORY RECEPTOR;                                        
52700:  wg4o-A  3.4  7.7  124   339    6   MOLECULE: SEVEN TM RECEPTOR;                                         
52701:  gxw2-A  3.4  6.2  118   444    3   MOLECULE: UNCHARACTERIZED PROTEIN;                                   
52702:  wz2u-A  3.4  3.3   61   170   13   MOLECULE: UNCHARACTERIZED PROTEIN;                                   
52703:  iz5j-A  3.4 19.0   92   908    5   MOLECULE: DISEASE RESISTANCE GENE ANALOG PIC21;                      
52704:  z2rj-A  3.4  9.6   89   413    4   MOLECULE: UNCHARACTERIZED PROTEIN;                                   
52705:  imi8-A  3.4  9.4  116   779    5   MOLECULE: PUTATIVE WALL-ASSOCIATED RECEPTOR PROTEIN KINASE           
52706:  ng2j-A  3.4  2.9   80   190   13   MOLECULE: 5'-DEOXYNUCLEOTIDASE HDDC2;                                
52707:  zdw7-A  3.4  7.5  101   381   10   MOLECULE: V-TYPE PROTON ATPASE SUBUNIT C;                            
52708:  yrt1-A  3.4  9.6  120   766    5   MOLECULE: UNCHARACTERIZED PROTEIN;                                   
52709:  ipy7-A  3.4  6.8  119   225   10   MOLECULE: UNCHARACTERIZED PROTEIN;                                   
52710:  sh9n-A  3.4 14.1  125   460    6   MOLECULE: G_PROTEIN_RECEP_F1_2 DOMAIN-CONTAINING PROTEIN;            
52711:  rbq8-A  3.4  8.8  126  2069    9   MOLECULE: MYOSIN X;                                                  
52712:  o4ga-A  3.4  6.9  122   800    6   MOLECULE: AP-1 COMPLEX SUBUNIT GAMMA;                                
52713:  oik1-A  3.4  3.5   58   256    9   MOLECULE: X8 DOMAIN-CONTAINING PROTEIN;                              
52714:  suq5-A  3.4  4.5  122   580    7   MOLECULE: BTB/POZ DOMAIN-CONTAINING PROTEIN NPY5;                    
52715:  j9px-A  3.4 18.8   87   522    5   MOLECULE: PHOSPHOINOSITIDE 3-KINASE ADAPTER SUBUNIT;                 
52716:  qp0b-A  3.4 12.4  117   881    8   MOLECULE: PROTEIN VACUOLELESS1;                                      
52717:  y9lb-A  3.4 11.2  118   726    6   MOLECULE: HOMEOBOX2;                                                 
52718:  k5bk-A  3.4 18.9   95   728    5   MOLECULE: OS02G0136000 PROTEIN;                                      
52719:  lrs4-A  3.4  4.4   99   330    9   MOLECULE: SEVEN TM RECEPTOR;                                         
52720:  sdn5-A  3.4  8.8  138  1247    6   MOLECULE: RNA HELICASE;                                              
52721:  fry2-A  3.4 11.7  146  1055   10   MOLECULE: TIR DOMAIN-CONTAINING PROTEIN;                             
52722:  jl9u-A  3.4  3.8  121   251    7   MOLECULE: GLUTATHIONE S TRANSFERASE O2, ISOFORM A;                   
52723:  b9ym-A  3.4 24.1   95   499    6   MOLECULE: MYOSIN-BINDING PROTEIN 7;                                  
52724:  mlf5-A  3.4  9.6  121   263    4   MOLECULE: UNCHARACTERIZED PROTEIN;                                   
52725:  zw1z-A  3.4  8.2  130   339    4   MOLECULE: SEVEN TM RECEPTOR;                                         
52726:  m7li-A  3.4  3.7   89   429   10   MOLECULE: SET DOMAIN-CONTAINING PROTEIN 8;                           
52727:  gu6p-A  3.4  5.1  115   974    5   MOLECULE: NAD KINASE 2 CHLOROPLASTIC;                                
52728:  gl4a-A  3.4  7.6   82   213    4   MOLECULE: UNCHARACTERIZED PROTEIN;                                   
52729:  wk6o-A  3.4  6.1   64   205    8   MOLECULE: MEIOTIC NUCLEAR DIVISION PROTEIN 1 HOMOLOG;                
52730:  bg0z-A  3.4 18.4  128   481    7   MOLECULE: 5-HYDROXYTRYPTAMINE RECEPTOR 2B;                           
52731:  bj5a-A  3.4  4.7   99   632    9   MOLECULE: PROTEIN KINASE DOMAIN-CONTAINING PROTEIN;                  
52732:  q0oa-A  3.4  3.8  133   414    8   MOLECULE: UNCHARACTERIZED PROTEIN;                                   
52733:  g8ch-A  3.4  4.3  148   778    8   MOLECULE: SERINE/THREONINE-PROTEIN PHOSPHATASE 6 REGULATORY          
52734:  fla6-A  3.4 13.2   86   189   14   MOLECULE: PALMITOYLTRANSFERASE;                                      
52735:  b8qc-A  3.4  4.5  103   461    5   MOLECULE: CYSTEINE-RICH RECEPTOR-LIKE PROTEIN KINASE 8;              
52736:  c2rs-A  3.4  8.0  112   659    6   MOLECULE: SOMATIC EMBRYOGENESIS RECEPTOR KINASE 2;                   
52737:  axg0-A  3.4 11.2  108   427    3   MOLECULE: GUSTATORY RECEPTOR FOR SUGAR TASTE 43A;                    
52738:  ta1l-A  3.4  4.5  129  1400   10   MOLECULE: PROBABLE E3 UBIQUITIN-PROTEIN LIGASE HECTD4;               
52739:  a8ol-A  3.4  5.5  113   273    7   MOLECULE: SPRY DOMAIN-CONTAINING SOCS BOX PROTEIN 4;                 
52740:  aka5-A  3.4  8.1  107   424    6   MOLECULE: FTH1P;                                                     
52741:  ym5h-A  3.4 24.6  120   844    9   MOLECULE: UNCHARACTERIZED PROTEIN;                                   
52742:  vt9q-A  3.4  4.7   60   230    7   MOLECULE: UNCHARACTERIZED PROTEIN;                                   
52743:  y9pi-A  3.4  5.3   94   917    4   MOLECULE: VON WILLEBRAND FACTOR A DOMAIN-CONTAINING PROTEIN          
52744:  p0pc-A  3.4  4.5   94   732    6   MOLECULE: X-RAY REPAIR CROSS-COMPLEMENTING PROTEIN 5;                
52745:  nkr9-A  3.4  6.3   71   366    8   MOLECULE: FINTRIM FAMILY, MEMBER 69;                                 
52746:  q2cd-A  3.4 11.2  116   327    9   MOLECULE: SERPENTINE RECEPTOR, CLASS I;                              
52747:  abm5-A  3.4  6.4   80   739    3   MOLECULE: DEATH DOMAIN-ASSOCIATED PROTEIN 6;                         
52748:  grf6-A  3.4  3.7   95  1042    4   MOLECULE: OS01G0153000 PROTEIN;                                      
52749:  xy8s-A  3.4  7.9  100   760    8   MOLECULE: TERPENE CYCLASE/MUTASE FAMILY MEMBER;                      
52750:  cq9x-A  3.4 17.6  108   820    6   MOLECULE: RECEPTOR-LIKE SERINE/THREONINE-PROTEIN KINASE;             
52751:  lpy8-A  3.4  3.8   84   435    4   MOLECULE: U-BOX DOMAIN-CONTAINING PROTEIN 21;                        
52752:  z0ns-A  3.4  5.4   98   594    6   MOLECULE: RNA HELICASE;                                              
52753:  yjc1-A  3.4  6.4   96  1187    2   MOLECULE: AAA DOMAIN-CONTAINING PROTEIN;                             
52754:  p7mh-A  3.4 14.4  105   863   10   MOLECULE: POTASSIUM/SODIUM HYPERPOLARIZATION-ACTIVATED CYCL          
52755:  n3vg-A  3.4  6.8   86   371    6   MOLECULE: OS04G0165200 PROTEIN;                                      
52756:  c1xv-A  3.4  7.4  112  1012    4   MOLECULE: RECEPTOR-LIKE PROTEIN KINASE 2;                            
52757:  xn9n-A  3.4  5.5  111   311    5   MOLECULE: SERPENTINE RECEPTOR, CLASS H;                              
52758:  mt6f-A  3.4 19.5  104  1080    6   MOLECULE: ADENYLYL CYCLASE;                                          
52759:  ite9-A  3.4  6.1  101   472   10   MOLECULE: XH/XS DOMAIN-CONTAINING PROTEIN;                           
52760:  e6mo-A  3.4 13.8  113   790    3   MOLECULE: INDOLE-3-GLYCEROL-PHOSPHATE SYNTHASE;                      
52761:  ie8w-A  3.4 11.0   73   393    8   MOLECULE: CYTOHESIN-4;                                               
52762:  l9ia-A  3.4  4.9   55   967    5   MOLECULE: SI:CH211-126C2.4;                                          
52763:  m7hx-A  3.4  8.1  119   330    7   MOLECULE: SERPENTINE RECEPTOR, CLASS H;                              
52764:  p0vq-A  3.4  7.8   64   152   13   MOLECULE: DJTB-LIKE PROTEIN;                                         
52765:  jjn2-A  3.4  7.4  103   141    7   MOLECULE: PROLAMIN_LIKE DOMAIN-CONTAINING PROTEIN;                   
52766:  kl5u-A  3.4 27.5  102  2065    3   MOLECULE: UNCHARACTERIZED PROTEIN;                                   
52767:  erf5-A  3.4  8.3   85   140    6   MOLECULE: OS08G0501400 PROTEIN;                                      
52768:  fxa7-A  3.4  9.2   92   633    7   MOLECULE: LRRCT DOMAIN-CONTAINING PROTEIN;                           
52769:  iw9c-A  3.4  7.9  100   648    9   MOLECULE: DYSTROTELIN;                                               
52770:  bfv4-A  3.4  4.8  100   308   11   MOLECULE: OLFACTORY RECEPTOR 309;                                    
52771:  rt8a-A  3.4  4.1  101   390    7   MOLECULE: PROBABLE ACYL-COA DEHYDROGENASE FADE9;                     
52772:  c9ed-A  3.4 19.0  106  1354    8   MOLECULE: RHO-ASSOCIATED PROTEIN KINASE 1;                           
52773:  lb4o-A  3.4  7.5   77   311    9   MOLECULE: HVA22-LIKE PROTEIN;                                        
52774:  quq3-A  3.4  6.1   83  1473   10   MOLECULE: DNA-DIRECTED DNA POLYMERASE;                               
52775:  nb6f-A  3.4 34.4  122   758    7   MOLECULE: AUTOPHAGY PROTEIN 13;                                      
52776:  dtl8-A  3.4 18.8   71   109    8   MOLECULE: UNCHARACTERIZED PROTEIN;                                   
52777:  t1ic-A  3.4  3.5   92   192    9   MOLECULE: INTERFERON ALPHA-1;                                        
52778:  w7vi-A  3.4  6.6   63   146    6   MOLECULE: UNCHARACTERIZED PROTEIN;                                   
52779:  tfx5-A  3.4 17.1   88   817    3   MOLECULE: UNCHARACTERIZED PROTEIN;                                   
52780:  d9qk-A  3.4 30.0  105   431    7   MOLECULE: RING-CH-TYPE DOMAIN-CONTAINING PROTEIN;                    
52781:  uw8v-A  3.4  4.3  107  1078    3   MOLECULE: UNCHARACTERIZED PROTEIN;                                   
52782:  dzq3-A  3.4  3.9   87   934    6   MOLECULE: J DOMAIN-CONTAINING PROTEIN;                               
52783:  m5wq-A  3.4 17.0  105   513    8   MOLECULE: PROTEIN KINASE SUPERFAMILY PROTEIN;                        
52784:  hq8l-A  3.4  5.9  106   979    3   MOLECULE: SI:CH211-114L13.1;                                         
52785:  sje6-A  3.4  4.3   57   756    5   MOLECULE: INTER ALPHA-TRYPSIN INHIBITOR, HEAVY CHAIN-LIKE P          
52786:  rf9u-A  3.4 15.0  121   331    7   MOLECULE: UNCHARACTERIZED PROTEIN;                                   
52787:  d0bd-A  3.4  5.0  103   313    6   MOLECULE: PROTEIN PALE CRESS, CHLOROPLASTIC;                         
52788:  b7zu-A  3.4 14.9  121   342    7   MOLECULE: G_PROTEIN_RECEP_F1_2 DOMAIN-CONTAINING PROTEIN;            
52789:  ct4h-A  3.4  6.3   69   337    6   MOLECULE: EUKARYOTIC TRANSLATION INITIATION FACTOR 3 SUBUNI          
52790:  hhj9-A  3.4  6.4   91   559   10   MOLECULE: OS05G0427600 PROTEIN;                                      
52791:  rh1e-A  3.4  4.0  120   420    8   MOLECULE: NUCLEAR RECEPTOR SUBFAMILY 2, GROUP F, MEMBER 1;           
52792:  g5ip-A  3.4  7.3  101   276    9   MOLECULE: UNCHARACTERIZED PROTEIN C4ORF50;                           
52793:  xah5-A  3.4  6.8   67    79    9   MOLECULE: SUPPRESSOR OF TUMORIGENICITY 20 PROTEIN;                   
52794:  ovg0-A  3.4  4.5   98   833    5   MOLECULE: PUTATIVE LRR RECEPTOR-LIKE SERINE/THREONINE-PROTE          
52795:  wx5s-A  3.4  7.5  108   624    6   MOLECULE: PROTEIN KINASE DOMAIN-CONTAINING PROTEIN;                  
52796:  w9zm-A  3.4  4.2   65   104    5   MOLECULE: INTERFERON ALPHA-INDUCIBLE PROTEIN 27-LIKE PROTEI          
52797:  a3me-A  3.4  4.7   90   987    7   MOLECULE: PROTEIN KINASE DOMAIN-CONTAINING PROTEIN;                  
52798:  aow5-A  3.4 13.7  105  1064    5   MOLECULE: PROTEIN_KINASE_-_PUTATIVE;                                 
52799:  v9xt-A  3.4  5.0  131   601   11   MOLECULE: TYROSINASE_CU-BD DOMAIN-CONTAINING PROTEIN;                
52800:  yf7e-A  3.4  5.3  106   310    8   MOLECULE: OLFACTORY RECEPTOR 2A14;                                   
52801:  yes6-A  3.4  8.6  100   147   11   MOLECULE: AT2G43720/F18O19.17;                                       
52802:  jr4d-A  3.4 12.7  112   296    3   MOLECULE: G_PROTEIN_RECEP_F1_2 DOMAIN-CONTAINING PROTEIN;            
52803:  v0xf-A  3.4 22.2  118   712    8   MOLECULE: INTERLEUKIN-1 RECEPTOR-ASSOCIATED KINASE 1;                
52804:  t0mn-A  3.4 12.6   88   211   13   MOLECULE: PROTEIN KINASE SUPERFAMILY PROTEIN;                        
52805:  hwa4-A  3.4 19.2  105  1400    4   MOLECULE: DYNEIN HEAVY CHAIN 14, AXONEMAL;                           
52806:  yrl5-A  3.4  9.2  134   995    6   MOLECULE: NON-SPECIFIC SERINE/THREONINE PROTEIN KINASE;              
52807:  y4cw-A  3.4  7.5  141   664    8   MOLECULE: PROBABLE UREA ACTIVE TRANSPORTER 1;                        
52808:  o3hy-A  3.4  5.9  137   367    7   MOLECULE: PROTEIN-SERINE/THREONINE KINASE;                           
52809:  svx0-A  3.4  7.5  124   289    2   MOLECULE: MAS-RELATED G-PROTEIN COUPLED RECEPTOR MEMBER G;           
52810:  wm1x-A  3.4  4.5  100   754    6   MOLECULE: UNCHARACTERIZED PROTEIN;                                   
52811:  pl0l-A  3.4 17.2   74   381    4   MOLECULE: F-BOX C PROTEIN;                                           
52812:  qb7a-A  3.4  5.8   97   850    5   MOLECULE: MIP09469P;                                                 
52813:  qy3k-A  3.4  7.6   74   244    7   MOLECULE: UNCHARACTERIZED PROTEIN;                                   
52814:  sl5s-A  3.4 14.4   81   195    9   MOLECULE: UNCHARACTERIZED PROTEIN;                                   
52815:  l1rp-A  3.4 13.6   96   540   14   MOLECULE: IQ MOTIF AND ANKYRIN REPEAT DOMAIN-CONTAINING PRO          
52816:  ty6z-A  3.4 23.5  103   992    3   MOLECULE: TROMAL INTERACTION MOLECULE 2A;                            
52817:  fxw4-A  3.4  7.6   50    74   10   MOLECULE: MICOS COMPLEX SUBUNIT MIC10;                               
52818:  pt7r-A  3.4  5.4  141  1275    8   MOLECULE: TRANSDUCIN/WD40 REPEAT-LIKE SUPERFAMILY PROTEIN;           
52819:  d2ti-A  3.4 10.9   81   186    7   MOLECULE: UNCHARACTERIZED PROTEIN;                                   
52820:  qti9-A  3.4  4.7  108  1101   12   MOLECULE: SERINE/THREONINE-PROTEIN KINASE PSK2;                      
52821:  m6xh-A  3.4 17.7  106   810    7   MOLECULE: F-BAR DOMAIN ONLY PROTEIN 2;                               
52822:  tci7-A  3.4 17.7   83   817    5   MOLECULE: V-TYPE PROTON ATPASE SUBUNIT A1;                           
52823:  pob3-A  3.4 14.5  122  1590    7   MOLECULE: DNA-DIRECTED RNA POLYMERASE SUBUNIT;                       
52824:  zb6g-A  3.4  6.7  116   512    1   MOLECULE: SODIUM-DEPENDENT PHOSPHATE TRANSPORT PROTEIN 1,            
52825:  c4pn-A  3.4  7.8   82   145    5   MOLECULE: SI:CH211-189A21.1;                                         
52826:  i9qd-A  3.4  7.8  111   624    5   MOLECULE: BAK5;                                                      
52827:  h4aa-A  3.4 13.8   74   181    8   MOLECULE: PHOSPHATIDYLINOSITOL GLYCAN ANCHOR BIOSYNTHESIS,           
52828:  w0sb-A  3.4 22.3   96   908    7   MOLECULE: NB-ARC DOMAIN CONTAINING PROTEIN, EXPRESSED;               
52829:  gj9q-A  3.4  9.1  101   314    8   MOLECULE: FATTY ACID HYDROXYLASE DOMAIN-CONTAINING PROTEIN;          
52830:  s0nc-A  3.4 24.0   90  1154    8   MOLECULE: UNCHARACTERIZED PROTEIN;                                   
52831:  xy7o-A  3.4  4.5   82   136    4   MOLECULE: UNCHARACTERIZED PROTEIN;                                   
52832:  v1hy-A  3.4 13.5  114   657    5   MOLECULE: TTF-TYPE DOMAIN-CONTAINING PROTEIN;                        
52833:  oip6-A  3.4  6.9  123   944    4   MOLECULE: PHOSPHATIDYLINOSITOL-4,5-BISPHOSPHATE 3-KINASE;            
52834:  jj2a-A  3.4  4.1   61   126    7   MOLECULE: OS02G0749500 PROTEIN;                                      
52835:  cld7-A  3.4 10.8   79   405    4   MOLECULE: RNA HELICASE;                                              
52836:  g9th-A  3.4  6.1  120  1400    4   MOLECULE: HISTONE-LYSINE N-METHYLTRANSFERASE ASH1L;                  
52837:  zla1-A  3.4  4.6   88   158    8   MOLECULE: AT4G28330;                                                 
52838:  r4dq-A  3.4 17.5   85   396   11   MOLECULE: PROCYCLIC FORM SURFACE GLYCOPROTEIN, PUTATIVE;             
52839:  hcz2-A  3.4 24.8  111  1218    6   MOLECULE: PROTEIN STICHEL;                                           
52840:  uz4h-A  3.4 18.8   86   980    9   MOLECULE: UNCHARACTERIZED PROTEIN;                                   
52841:  a4sp-A  3.4 15.3   98   541    7   MOLECULE: MLO-LIKE PROTEIN;                                          
52842:  fa7a-A  3.4  7.9   97   413    7   MOLECULE: PROBABLE SHORT/BRANCHED CHAIN SPECIFIC ACYL-COA            
52843:  pjj4-A  3.4  9.5  127   351    4   MOLECULE: G_PROTEIN_RECEP_F1_2 DOMAIN-CONTAINING PROTEIN;            
52844:  b4ok-A  3.4  9.5  107   515    6   MOLECULE: UNCHARACTERIZED PROTEIN;                                   
52845:  kh5w-A  3.4  6.2   83   519    6   MOLECULE: DOLICHOL KINASE;                                           
52846:  kt8n-A  3.4  3.2   84   994    8   MOLECULE: UNCHARACTERIZED PROTEIN;                                   
52847:  kk7l-A  3.4 19.2  125   717   13   MOLECULE: OS04G0636000 PROTEIN;                                      
52848:  rj2w-A  3.4  4.7  144  1855    8   MOLECULE: UNCONVENTIONAL MYOSIN-VA;                                  
52849:  ho3j-A  3.4  3.1   63    88   10   MOLECULE: PROBABLE TWO-COMPONENT-SYSTEM CONNECTOR PROTEIN A          
52850:  ors3-A  3.4  3.8  100   233    4   MOLECULE: SOMATOLACTIN ALPHA;                                        
52851:  am5w-A  3.4 20.9   93   411    6   MOLECULE: UNCHARACTERIZED PROTEIN;                                   
52852:  gyq2-A  3.4 15.6   87   394    9   MOLECULE: BASIC LEUCINE ZIPPER NUCLEAR FACTOR 1;                     
52853:  o0wh-A  3.4  9.4   99   728    6   MOLECULE: GAMMA-TUBULIN COMPLEX COMPONENT;                           
52854:  pwg3-A  3.4  4.8  104   557    6   MOLECULE: ALKALINE/NEUTRAL INVERTASE;                                
52855:  c6ch-A  3.4  4.2  121   213    7   MOLECULE: GLUTATHIONE TRANSFERASE;                                   
52856:  xa7g-A  3.4  5.9   75   192    5   MOLECULE: VPS37 C-TERMINAL DOMAIN-CONTAINING PROTEIN;                
52857:  d8pr-A  3.4  4.3   60    79    5   MOLECULE: OS03G0140650 PROTEIN;                                      
52858:  n2us-A  3.4 10.5  111   565   10   MOLECULE: FRIZZLED-2;                                                
52859:  ynf2-A  3.4 17.7   85   616   12   MOLECULE: PALMITOYLTRANSFERASE;                                      
52860:  r6lw-A  3.4 14.8  101   365   11   MOLECULE: UNCHARACTERIZED PPE FAMILY PROTEIN PPE25;                  
52861:  hl5s-A  3.4  7.9  106   610    7   MOLECULE: GLYCEROPHOSPHODIESTER PHOSPHODIESTERASE DOMAIN-CO          
52862:  kcq3-A  3.4 10.8  108   562    7   MOLECULE: OS04G0430400 PROTEIN;                                      
52863:  sfx3-A  3.4 15.0   96   402   15   MOLECULE: TEKTIN;                                                    
52864:  xn7y-A  3.4 19.5   87   178    2   MOLECULE: FORMIN-LIKE PROTEIN 20;                                    
52865:  yfm1-A  3.4  5.4  105   311    5   MOLECULE: OLFACTORY RECEPTOR 807;                                    
52866:  bjk9-A  3.4 21.3   75   509    4   MOLECULE: UNCHARACTERIZED PROTEIN;                                   
52867:  ler9-A  3.4  7.8   76   464    4   MOLECULE: OS08G0543900 PROTEIN;                                      
52868:  b2ga-A  3.4  6.4   74   125    7   MOLECULE: TRANSCRIPTION REPRESSOR;                                   
52869:  ax9z-A  3.4  4.8   62    92    3   MOLECULE: ABPA27;                                                    
52870:  wq7p-A  3.4  7.3  107   455   10   MOLECULE: GOLGI-ASSOCIATED PDZ AND COILED-COIL MOTIF-CONTAI          
52871:  o3mw-A  3.4 16.2   94   576    6   MOLECULE: MFS DOMAIN-CONTAINING PROTEIN;                             
52872:  buu6-A  3.4 13.6   67    86    6   MOLECULE: NADH UBIQUINONE OXIDOREDUCTASE B14 SUBUNIT5;               
52873:  l7na-A  3.4  5.8  102   607    4   MOLECULE: PROBABLE LRR RECEPTOR-LIKE SERINE/THREONINE-PROTE          
52874:  i5xn-A  3.4 17.1  106  1655    6   MOLECULE: SERINE-ARGININE REPETITIVE MATRIX 2/3/4, ISOFORM           
52875:  gpx8-A  3.4  4.4   77   695   10   MOLECULE: OS09G0532700 PROTEIN;                                      
52876:  jc5l-A  3.4  5.3   99   292    4   MOLECULE: BRIX DOMAIN-CONTAINING PROTEIN ZK795.3;                    
52877:  w6ji-A  3.4 11.3  138   527   10   MOLECULE: GUSTATORY RECEPTOR FOR BITTER TASTE 66A;                   
52878:  t4wc-A  3.4  7.4  104   588    6   MOLECULE: TAFII55_N DOMAIN-CONTAINING PROTEIN;                       
52879:  bw9w-A  3.4  4.6  104   301   10   MOLECULE: OLFACTORY RECEPTOR 10AG1;                                  
52880:  xt3d-A  3.4  6.9  121   608    3   MOLECULE: ASCORBATE TRANSPORTER CHLOROPLASTIC;                       
52881:  g4cv-A  3.4 21.2   79   319    8   MOLECULE: PROTEIN TIC 21 CHLOROPLASTIC;                              
52882:  u9nt-A  3.4 13.8   80   238    1   MOLECULE: CYSTEINE/HISTIDINE-RICH C1 DOMAIN PROTEIN;                 
52883:  hw9k-A  3.4  4.8   72    81    4   MOLECULE: PLANT THIONIN FAMILY PROTEIN;                              
52884:  rfd2-A  3.4 10.5   95   511    4   MOLECULE: TNF RECEPTOR-ASSOCIATED FACTOR FAMILY PROTEIN DDB          
52885:  dk3a-A  3.4  5.0  126   335    9   MOLECULE: SERPENTINE RECEPTOR, CLASS J;                              
52886:  pp6w-A  3.4 20.0   87   654    5   MOLECULE: UNCHARACTERIZED PROTEIN;                                   
52887:  fy3s-A  3.4  5.8   72   190    7   MOLECULE: INTERFERON, EPSILON;                                       
52888:  fi7j-A  3.4  6.6   58   179    7   MOLECULE: UNCHARACTERIZED PROTEIN;                                   
52889:  m8lk-A  3.4 23.0   72   179    6   MOLECULE: PUTATIVE DUP240 PROTEIN YAR023C;                           
52890:  l7rq-A  3.4 15.3   77   155    4   MOLECULE: UNCHARACTERIZED PROTEIN;                                   
52891:  zzr3-A  3.4 14.5   78   543    5   MOLECULE: PROTEIN FAR1-RELATED SEQUENCE;                             
52892:  qgb9-A  3.4  3.8  120   267    7   MOLECULE: GLUTATHIONE TRANSFERASE41;                                 
52893:  oh6z-A  3.4 11.3   66   145    8   MOLECULE: MYB-LIKE DOMAIN-CONTAINING PROTEIN;                        
52894:  sbe0-A  3.4  7.5  141  1179    9   MOLECULE: UNCHARACTERIZED PROTEIN;                                   
52895:  ujv5-A  3.4 15.5  100   651    5   MOLECULE: RING-TYPE E3 UBIQUITIN TRANSFERASE;                        
52896:  jo3b-A  3.4  3.7   69   100    7   MOLECULE: UNCHARACTERIZED PROTEIN;                                   
52897:  wnk3-A  3.4  8.5  121  1475    5   MOLECULE: PROTEIN PATCHED HOMOLOG 1;                                 
52898:  pu6q-A  3.4 24.8   79  1303   10   MOLECULE: KINESIN, PUTATIVE;                                         
52899:  bx4t-A  3.4  9.6   98   360    7   MOLECULE: TMPIT-LIKE PROTEIN;                                        
52900:  g7ag-A  3.4 11.8  142   621    6   MOLECULE: UNCHARACTERIZED PROTEIN;                                   
52901:  suz6-A  3.4 19.5  123  1460    9   MOLECULE: DNA-DIRECTED RNA POLYMERASE III SUBUNIT RPC1;              
52902:  z0xf-A  3.4  5.2  107   290    8   MOLECULE: SOLUTE CARRIER FAMILY 39 MEMBER 3;                         
52903:  jp8g-A  3.4  4.8  115  1065    3   MOLECULE: C2 DOMAIN-CONTAINING PROTEIN;                              
52904:  r0wb-A  3.4 12.7   86   195    6   MOLECULE: PHOSPHATIDYLINOSITOLGLYCAN-LIKE PROTEIN;                   
52905:  q5qd-A  3.4  7.8  101   798    9   MOLECULE: RECEPTOR-LIKE SERINE/THREONINE-PROTEIN KINASE;             
52906:  xt6b-A  3.4  8.4   71   247    6   MOLECULE: NAM-ASSOCIATED DOMAIN-CONTAINING PROTEIN;                  
52907:  f6yc-A  3.4 17.5  103   583    4   MOLECULE: UNCHARACTERIZED PROTEIN;                                   
52908:  edf3-A  3.4  8.6   74   393    9   MOLECULE: UNCHARACTERIZED PROTEIN;                                   
52909:  sl6v-A  3.4 20.9   78  1095    9   MOLECULE: KINESIN-LIKE PROTEIN KIN-5D;                               
52910:  w7fd-A  3.4  4.1   83   277    7   MOLECULE: UNCHARACTERIZED PROTEIN;                                   
52911:  m3cr-A  3.4  4.3   91   853    9   MOLECULE: PROBABLE LRR RECEPTOR-LIKE SERINE/THREONINE-PROTE          
52912:  o8ea-A  3.4 10.2  120  1001    4   MOLECULE: SI:DKEYP-4C4.1;                                            
52913:  a7ws-A  3.4  9.5   48   714   10   MOLECULE: PENTATRICOPEPTIDE REPEAT-CONTAINING PROTEIN;               
52914:  n9gx-A  3.4  4.6  138   341    7   MOLECULE: SERPENTINE RECEPTOR, CLASS AB (CLASS A-LIKE);              
52915:  e0vl-A  3.4 20.4  112  2116    4   MOLECULE: MYOSIN-2 HEAVY CHAIN;                                      
52916:  awk2-A  3.4 13.0   87  1400    8   MOLECULE: DYNEIN HEAVY CHAIN 9, AXONEMAL;                            
52917:  lqx7-A  3.4 10.7   80   291    6   MOLECULE: PRE-MRNA-SPLICING FACTOR SPP381;                           
52918:  bc5c-A  3.4 13.6   82   220    4   MOLECULE: METHIONINE AMINOPEPTIDASE 1D CHLOROPLASTIC/MITOCH          
52919:  myu4-A  3.4  6.8  114   323    6   MOLECULE: SERPENTINE RECEPTOR, CLASS U;                              
52920:  h4qf-A  3.4  4.3   63   165    5   MOLECULE: DNAJ CHAPERONE PROTEIN, PUTATIVE;                          
52921:  mdw2-A  3.4 13.0  110   416    4   MOLECULE: NEUROTENSIN RECEPTOR TYPE 2;                               
52922:  evt9-A  3.4  6.3   73   149    7   MOLECULE: UNCHARACTERIZED PROTEIN;                                   
52923:  v5gf-A  3.4  3.7  108   212    4   MOLECULE: UNCHARACTERIZED PROTEIN;                                   
52924:  y4ac-A  3.4  4.8  145   626    6   MOLECULE: PEX5-RELATED PROTEIN;                                      
52925:  z8ja-A  3.4  8.1  102   446    6   MOLECULE: PUTATIVE ZDHHC-TYPE PALMITOYLTRANSFERASE 2;                
52926:  i1so-A  3.4 17.7   91   940    5   MOLECULE: ATP-DEPENDENT RNA HELICASE DDX24;                          
52927:  uo6f-A  3.4  4.8   76   380    5   MOLECULE: GENERAL TRANSCRIPTION FACTOR 2-RELATED ZINC FINGE          
52928:  ri4l-A  3.4 11.3   85  1067    8   MOLECULE: GTD-BINDING DOMAIN-CONTAINING PROTEIN;                     
52929:  nfq3-A  3.4 12.6   76   397    5   MOLECULE: FI06002P;                                                  
52930:  nun7-A  3.4  4.6   87  1047    7   MOLECULE: OS06G0692100 PROTEIN;                                      
52931:  kmi3-A  3.4  9.9   92   934    4   MOLECULE: TRANSDUCIN/WD40 REPEAT-LIKE SUPERFAMILY PROTEIN;           
52932:  qsr6-A  3.4 15.0  105   219    7   MOLECULE: UNCHARACTERIZED PROTEIN;                                   
52933:  u7vt-A  3.4 13.3   77   594    4   MOLECULE: SHORT CHAIN DEHYDROGENASE/REDUCTASE, PUTATIVE;             
52934:  qnf8-A  3.4 11.5   78   195    6   MOLECULE: ERAD-ASSOCIATED E3 UBIQUITIN-PROTEIN LIGASE HRD1A          
52935:  u7dy-A  3.4  4.7   98   509   10   MOLECULE: OS10G0497600 PROTEIN;                                      
52936:  v0iq-A  3.4  5.3   87   885    7   MOLECULE: OLFACTORY RECEPTOR C FAMILY, Q8;                           
52937:  hb4k-A  3.4  3.4   52    67   10   MOLECULE: UNCHARACTERIZED PROTEIN;                                   
52938:  si9l-A  3.4 19.5  108   538    7   MOLECULE: ENDOGLUCANASE 16;                                          
52939:  lw2c-A  3.4  8.5  100   621    6   MOLECULE: 2-HYDROXYACYL-COA LYASE 2;                                 
52940:  f1jn-A  3.4  9.7  108   750    5   MOLECULE: PHOTOSYSTEM I P700 CHLOROPHYLL A APOPROTEIN A1;            
52941:  ko8z-A  3.4 14.9  117   583    7   MOLECULE: ACYL-COENZYME A OXIDASE 2 PEROXISOMAL;                     
52942:  dj5f-A  3.4  5.4  151   573    7   MOLECULE: LUNG SEVEN TRANSMEMBRANE RECEPTOR FAMILY PROTEIN;          
52943:  w0mu-A  3.4  5.6  152   873    7   MOLECULE: TRESLIN (TRESLIN) HOMOLOG;                                 
52944:  a0nh-A  3.4 10.0  131   322    6   MOLECULE: OLFACTORY RECEPTOR;                                        
52945:  u7ly-A  3.4 17.3   92   496    8   MOLECULE: PROBABLE DIGUANYLATE CYCLASE DGCJ;                         
52946:  xo5o-A  3.4  6.5  101   143    2   MOLECULE: OS11G0681900 PROTEIN;                                      
52947:  r5aq-A  3.4 11.6   76   310    0   MOLECULE: SPOU_METHYLASE DOMAIN-CONTAINING PROTEIN;                  
52948:  ny1t-A  3.4  8.4   90   530   12   MOLECULE: UNCHARACTERIZED PROTEIN;                                   
52949:  cn4f-A  3.4 20.5  130   757    5   MOLECULE: MICOS COMPLEX SUBUNIT MIC60;                               
52950:  sfa1-A  3.4 13.1  122   481    4   MOLECULE: TRANSCRIPTION FACTOR TGA9;                                 
52951:  f6xc-A  3.4  4.8  159   794    3   MOLECULE: POTASSIUM TRANSPORTER;                                     
52952:  bxj0-A  3.4  7.4   84   580   10   MOLECULE: TRIPARTITE MOTIF-CONTAINING PROTEIN 45;                    
52953:  t8aj-A  3.4  7.7  109  1240    5   MOLECULE: AAA DOMAIN-CONTAINING PROTEIN;                             
52954:  ere3-A  3.4  7.8  140   745    6   MOLECULE: JUNCTION PLAKOGLOBIN;                                      
52955:  ift8-A  3.4  9.9   77   172    5   MOLECULE: UNCHARACTERIZED PROTEIN;                                   
52956:  b6ia-A  3.4  4.5   67   589    9   MOLECULE: MITOCHONDRIAL INNER MEMBRANE PROTEIN OXA1, PUTATI          
52957:  dfh7-A  3.4  9.0   78   159   10   MOLECULE: TRANSMEMBRANE PROTEIN 88;                                  
52958:  d0sp-A  3.4 19.5  113   397    5   MOLECULE: MICROFIBRIL-ASSOCIATED PROTEIN 3-LIKE;                     
52959:  hke0-A  3.4 17.1  126   905    6   MOLECULE: SR-RELATED CTD-ASSOCIATED FACTOR 4B;                       
52960:  nl3s-A  3.4  3.9   54    75    7   MOLECULE: OS10G0179000 PROTEIN;                                      
52961:  tr3k-A  3.4 15.7  104   878    6   MOLECULE: VOMERONASAL 2, RECEPTOR 54;                                
52962:  s4mw-A  3.4  4.8  109   760    7   MOLECULE: PROBABLE 3',5'-CYCLIC PHOSPHODIESTERASE PDE-6;             
52963:  d1mz-A  3.4  9.6   77   483    5   MOLECULE: TPH DOMAIN-CONTAINING PROTEIN;                             
52964:  r1ms-A  3.4 12.1   93   887    3   MOLECULE: UNCHARACTERIZED PROTEIN;                                   
52965:  t8zg-A  3.4  4.9  114   326    8   MOLECULE: SERPENTINE RECEPTOR, CLASS U;                              
52966:  jm6t-A  3.4 19.6   86   688    6   MOLECULE: P-LOOP CONTAINING NUCLEOSIDE TRIPHOSPHATE HYDROLA          
52967:  xrc4-A  3.4  5.5  131   361    7   MOLECULE: ARM REPEAT SUPERFAMILY PROTEIN;                            
52968:  n3yi-A  3.4  7.5  122   327    4   MOLECULE: SERPENTINE RECEPTOR, CLASS H;                              
52969:  m3dy-A  3.4  4.1  100   360    5   MOLECULE: GERANYLGERANYL PYROPHOSPHATE SYNTHASE 9, CHLOROPL          
52970:  d2va-A  3.4 13.7  107   330    8   MOLECULE: TRACE AMINE-ASSOCIATED RECEPTOR 18E;                       
52971:  t9jd-A  3.4  6.5   77   183   10   MOLECULE: OS02G0830500 PROTEIN;                                      
52972:  bw1f-A  3.4  4.7  101   628    3   MOLECULE: TRNA(THR) (CYTOSINE(32)-N(3))-METHYLTRANSFERASE;           
52973:  yya6-A  3.4  3.9   52    62    8   MOLECULE: UNCHARACTERIZED PROTEIN;                                   
52974:  ox2l-A  3.4  6.1   92  1092    5   MOLECULE: DNA_REPAIR_PROTEIN_-_PUTATIVE;                             
52975:  o2eh-A  3.4 12.1   90   947    6   MOLECULE: UNCHARACTERIZED PROTEIN;                                   
52976:  v1wt-A  3.4 16.2  116   967    8   MOLECULE: LEUCINE-RICH REPEAT-CONTAINING G-PROTEIN COUPLED           
52977:  qn4z-A  3.4 14.5  117   462    8   MOLECULE: SNF7 FAMILY PROTEIN;                                       
52978:  fy2a-A  3.4  6.6   71    88    6   MOLECULE: UNCHARACTERIZED PROTEIN;                                   
52979:  l0st-A  3.4  6.3   69   799    4   MOLECULE: RASGAP-ACTIVATING-LIKE PROTEIN 1;                          
52980:  w7jx-A  3.4 14.5  123   422    8   MOLECULE: PROBABLE GLYCOSIDASE CRR1;                                 
52981:  o8va-A  3.4  8.6   80   388    9   MOLECULE: HYPOTHETICAL_PROTEIN_-_CONSERVED;                          
52982:  pd1l-A  3.4  5.5  115   224   10   MOLECULE: UNCHARACTERIZED PROTEIN;                                   
52983:  tuo5-A  3.4 15.0   83   364    5   MOLECULE: OS03G0337550 PROTEIN;                                      
52984:  d1je-A  3.4  4.3   64   107   13   MOLECULE: HISTONE H2B;                                               
52985:  ca2s-A  3.4 14.5   80   347   11   MOLECULE: TRANSCRIPTION ELONGATION FACTOR A PROTEIN 3;               
52986:  jf4q-A  3.4  5.2   85   804    6   MOLECULE: CATION/H(+) ANTIPORTER 14;                                 
52987:  o0wa-A  3.4  4.9  145   905    6   MOLECULE: UNCHARACTERIZED PROTEIN;                                   
52988:  fp1q-A  3.4  7.4   70   532   10   MOLECULE: ETHYLENE INSENSITIVE 3-LIKE 5 PROTEIN;                     
52989:  l4ut-A  3.4 14.0  102   800    5   MOLECULE: UNCHARACTERIZED PROTEIN;                                   
52990:  juc5-A  3.4  3.9   69    79    6   MOLECULE: UNCHARACTERIZED PROTEIN;                                   
52991:  eyf1-A  3.4  3.9  121   316    6   MOLECULE: POSSIBLE FORMATE HYDROGENLYASE HYCD (FHL);                 
52992:  a2hl-A  3.4 11.5  121   709    9   MOLECULE: ATP BINDING PROTEIN;                                       
52993:  yy2z-A  3.4  8.1   78   335   10   MOLECULE: MYB_DNA-BIND_3 DOMAIN-CONTAINING PROTEIN;                  
52994:  p7de-A  3.4  9.5  126   563    5   MOLECULE: UNCHARACTERIZED PROTEIN;                                   
52995:  kb2d-A  3.4  8.3   66   102    9   MOLECULE: DUF3456 DOMAIN-CONTAINING PROTEIN;                         
52996:  mo7u-A  3.4 13.6   80   409    6   MOLECULE: UNCHARACTERIZED PROTEIN;                                   
52997:  w5ts-A  3.4 17.8   91   385   10   MOLECULE: MULTIDRUG EXPORT PROTEIN ACRE;                             
52998:  tj1u-A  3.4  4.5   86   313    2   MOLECULE: UNCHARACTERIZED PROTEIN;                                   
52999:  f4up-A  3.4  7.5   87   165    6   MOLECULE: UNCHARACTERIZED PROTEIN;                                   
53000:  bi5s-A  3.4  8.7  102   450    8   MOLECULE: TNF RECEPTOR-ASSOCIATED FACTOR FAMILY PROTEIN              
53001:  ye6u-A  3.4  8.5   80   145    5   MOLECULE: PROTEIN BUD31 HOMOLOG 2;                                   
53002:  dep5-A  3.4 14.8   82   362    5   MOLECULE: CYSTEINE AND HISTIDINE-RICH PROTEIN 1;                     
53003:  qn2m-A  3.4 10.4  123   427    7   MOLECULE: G_PROTEIN_RECEP_F1_2 DOMAIN-CONTAINING PROTEIN;            
53004:  a6ba-A  3.4 19.8   80   956    5   MOLECULE: GENERAL VESICULAR TRANSPORT FACTOR P115;                   
53005:  eo0f-A  3.4 11.6   85   174    6   MOLECULE: HYPOTHETICAL_PROTEIN_-_CONSERVED;                          
53006:  vop5-A  3.4  4.9  110   331    7   MOLECULE: OLFACTORY RECEPTOR;                                        
53007:  sf6o-A  3.4 19.6  103   446    9   MOLECULE: UNCHARACTERIZED PROTEIN;                                   
53008:  edj0-A  3.4 18.5   80  1400    5   MOLECULE: E1A-BINDING PROTEIN P400;                                  
53009:  hgd9-A  3.4  7.8  104   624    5   MOLECULE: PROTEIN KINASE SUPERFAMILY PROTEIN;                        
53010:  jvd4-A  3.4 18.2   76   432    4   MOLECULE: TRIPARTITE MOTIF-CONTAINING 59;                            
53011:  bsv3-A  3.4 19.9  102   603    6   MOLECULE: CDC42-INTERACTING PROTEIN 4;                               
53012:  w6yd-A  3.4  5.1   67  1011    9   MOLECULE: DNA-DIRECTED RNA POLYMERASE 2, CHLOROPLASTIC/MITO          
53013:  nxp8-A  3.4  9.0   82   110    5   MOLECULE: CA2+-ATPASE;                                               
53014:  u8xw-A  3.4 12.8   73   526    5   MOLECULE: OS05G0557200 PROTEIN;                                      
53015:  etg5-A  3.4  4.7  105   285    8   MOLECULE: NA/H ANTIPORTER-LIKE PROTEIN, PUTATIVE;                    
53016:  fni3-A  3.4 20.1   88   502    5   MOLECULE: MYOCILIN;                                                  
53017:  xkn4-A  3.4 11.7   87   446    5   MOLECULE: ADP-RIBOSYLATION FACTOR-INTERACTING PROTEIN 1 (AR          
53018:  e4xm-A  3.4 12.4   80   682    8   MOLECULE: EXPRESSED PROTEIN;                                         
53019:  km6n-A  3.4  3.7   54    70    6   MOLECULE: OS09G0502066 PROTEIN;                                      
53020:  tv7n-A  3.4  2.4   47    72    4   MOLECULE: OS11G0180200 PROTEIN;                                      
53021:  i3fu-A  3.4  4.9  154  1400    7   MOLECULE: CUB AND SUSHI DOMAIN-CONTAINING PROTEIN 3;                 
53022:  sq2g-A  3.4  8.3  106  1916   11   MOLECULE: DISCS LARGE 5, ISOFORM A;                                  
53023:  iy5j-A  3.4 10.8  110   214    6   MOLECULE: OS01G0157001 PROTEIN;                                      
53024:  k8xo-A  3.4  7.1  105   614    8   MOLECULE: GPI TRANSAMIDASE COMPONENT GAA1;                           
53025:  nf6d-A  3.4  7.0   96   647    9   MOLECULE: PROTEIN LYK2;                                              
53026:  r4hq-A  3.4  4.3   80   710    5   MOLECULE: PROTEIN KINASE DOMAIN-CONTAINING PROTEIN;                  
53027:  q2ky-A  3.4  3.7   68   132    6   MOLECULE: OS03G0281800 PROTEIN;                                      
53028:  mvk5-A  3.4 14.1  110   317    9   MOLECULE: SERPENTINE RECEPTOR CLASS GAMMA;                           
53029:  sln8-A  3.4  5.5   76   225    7   MOLECULE: RECOVERIN FAMILY PROTEIN DDB_G0274781;                     
53030:  x2pe-A  3.4 10.1   94   326    5   MOLECULE: PROTEIN FAM50 HOMOLOG;                                     
53031:  i7pj-A  3.4 17.8   78   165    4   MOLECULE: HIGH MOBILITY GROUP PROTEIN B4-LIKE;                       
53032:  ang9-A  3.4  4.4   68   107    1   MOLECULE: MULTIDRUG RESISTANCE PROTEIN MMR;                          
53033:  qs3u-A  3.4  3.9   81   164    9   MOLECULE: OS07G0452500 PROTEIN;                                      
53034:  wd4r-A  3.4 11.1  114   305    4   MOLECULE: VOMERONASAL TYPE-1 RECEPTOR;                               
53035:  hmv9-A  3.4  6.4   82   157    4   MOLECULE: UNCHARACTERIZED PROTEIN;                                   
53036:  vze8-A  3.4 35.9  131  1887    5   MOLECULE: NTP_TRANSF_2 DOMAIN-CONTAINING PROTEIN;                    
53037:  lsu6-A  3.4  4.0  103  1400    6   MOLECULE: E3 UBIQUITIN-PROTEIN LIGASE RNF213;                        
53038:  aqv5-A  3.4 21.1  136  1449   11   MOLECULE: COLLAGEN, TYPE I, ALPHA 1B;                                
53039:  ia0c-A  3.4  6.7   79   183   10   MOLECULE: LP16467P;                                                  
53040:  u5fv-A  3.4  6.6  103   448    7   MOLECULE: PROTEIN KINASE HOMOLOG2;                                   
53041:  lpd4-A  3.4 11.5  121   416    5   MOLECULE: C-TYPE LECTIN;                                             
53042:  zpy7-A  3.4  9.1   91   164    5   MOLECULE: J DOMAIN-CONTAINING PROTEIN;                               
53043:  c7tc-A  3.4  6.1   91   682    5   MOLECULE: TRANSMEMBRANE 9 SUPERFAMILY MEMBER;                        
53044:  dj9w-A  3.4  4.3  131   403    5   MOLECULE: GLCNAC 2-EPIMERASE;                                        
53045:  jrs5-A  3.4  6.5  100   633    8   MOLECULE: UNCHARACTERIZED PROTEIN;                                   
53046:  oh8k-A  3.4  7.5  123   311    7   MOLECULE: OS03G0328501 PROTEIN;                                      
53047:  vp8z-A  3.4  8.1  151   518    7   MOLECULE: TFIIS_HELICAL_BUNDLE-LIKE_DOMAIN_CONTAINING_PROTE          
53048:  aa1l-A  3.4 19.2  101   402    7   MOLECULE: CYTOCHROME B561 AND DOMON DOMAIN-CONTAINING PROTE          
53049:  z3lf-A  3.4  9.2   97   405    6   MOLECULE: UNCHARACTERIZED PROTEIN;                                   
53050:  ri8e-A  3.4 22.0   86   516    5   MOLECULE: ZINC FINGER (RAN-BINDING) FAMILY PROTEIN;                  
53051:  l2ga-A  3.4 20.2  114   940    5   MOLECULE: RHO/RAC GUANINE NUCLEOTIDE EXCHANGE FACTOR (GEF)           
53052:  a2sy-A  3.4  4.1  110   595    5   MOLECULE: UNCHARACTERIZED PROTEIN MJ1286;                            
53053:  qt3w-A  3.4  3.8  138   401    9   MOLECULE: LANTHIONINE SYNTHETASE C-LIKE PROTEIN, EXPRESSED;          
53054:  l3rq-A  3.4  4.2  103   295    6   MOLECULE: UBC CORE DOMAIN-CONTAINING PROTEIN;                        
53055:  uax3-A  3.4  8.6  124  1557    6   MOLECULE: VLIG-TYPE G DOMAIN-CONTAINING PROTEIN;                     
53056:  c1fa-A  3.4  3.2   91   188    7   MOLECULE: UNCHARACTERIZED PROTEIN YGGT;                              
53057:  io1j-A  3.4 23.7  111   372    5   MOLECULE: OS09G0463700 PROTEIN;                                      
53058:  ak7l-A  3.4  8.7  110   632    8   MOLECULE: PROTEIN NSP-INTERACTING KINASE 3;                          
53059:  zl4o-A  3.4  5.6   84   648   11   MOLECULE: PROTEIN KINASE DOMAIN-CONTAINING PROTEIN;                  
53060:  h6zu-A  3.4 12.0   86   557    7   MOLECULE: VACUOLAR PROTEIN SORTING-ASSOCIATED PROTEIN 30;            
53061:  p1no-A  3.4  7.7  100  1291    7   MOLECULE: PGAP1-LIKE_PROTEIN_-_PUTATIVE;                             
53062:  o2fr-A  3.4 14.6  117   623    6   MOLECULE: DIHYDROLIPOYL DEHYDROGENASE 1, CHLOROPLASTIC;              
53063:  kvv6-A  3.4  9.2  128   877    5   MOLECULE: DOLICHYL-PHOSPHATE-MANNOSE--PROTEIN MANNOSYLTRANS          
53064:  q4sn-A  3.4 17.8  100   657    5   MOLECULE: UNCHARACTERIZED PROTEIN;                                   
53065:  d9od-A  3.4 11.1  100  1089    8   MOLECULE: PROTEIN KINASE DOMAIN-CONTAINING PROTEIN;                  
53066:  a3iq-A  3.4  4.0   89   850    7   MOLECULE: HELICASE PROTEIN WITH RING/U-BOX DOMAIN;                   
53067:  kq4i-A  3.4  2.7   80   215   13   MOLECULE: 5'-DEOXYNUCLEOTIDASE YGK1;                                 
53068:  bii7-A  3.4 10.3   94   955    3   MOLECULE: RING-TYPE DOMAIN-CONTAINING PROTEIN;                       
53069:  lcv1-A  3.4 12.8  140  1058    8   MOLECULE: LEUCINE-RICH REPEAT AND COILED-COIL DOMAIN-CONTAI          
53070:  vwf3-A  3.4 16.4   94  2215    4   MOLECULE: ATP-DEPENDENT DNA HELICASE;                                
53071:  ofp7-A  3.4 10.9   92   791    4   MOLECULE: UNCHARACTERIZED PROTEIN;                                   
53072:  g1ul-A  3.4 13.6   76   546    8   MOLECULE: UNCHARACTERIZED PROTEIN;                                   
53073:  h0kf-A  3.4  9.8   91   243    3   MOLECULE: HOMOLOGOUS-PAIRING PROTEIN 2 HOMOLOG;                      
53074:  etk6-A  3.4  7.6   94   593    9   MOLECULE: PHOSPHATIDYLINOSITOL 4-KINASE TYPE 2;                      
53075:  kb8d-A  3.4  4.5   67    99    1   MOLECULE: UNCHARACTERIZED PROTEIN;                                   
53076:  rx0q-A  3.4  4.6   97  1331   10   MOLECULE: ALPHA,ALPHA-TREHALOSE-PHOSPHATE SYNTHASE [UDP-FOR          
53077:  l3lt-A  3.4  5.8  152  1529    5   MOLECULE: MYOSIN1;                                                   
53078:  fg8f-A  3.4  4.7   97   850    7   MOLECULE: PROTEIN KINASE DOMAIN-CONTAINING PROTEIN;                  
53079:  k1zy-A  3.4 10.5  129  2009    9   MOLECULE: URB2/NPA2 FAMILY PROTEIN;                                  
53080:  td8x-A  3.4  3.8   70   146    6   MOLECULE: HYPOTHETICAL_PROTEIN_-_CONSERVED;                          
53081:  cu3d-A  3.4  4.6  108   278    6   MOLECULE: GNS1/SUR4 MEMBRANE PROTEIN FAMILY;                         
53082:  sy5s-A  3.4  7.1  117   312    5   MOLECULE: BCR/CFLA FAMILY EFFLUX TRANSPORTER;                        
53083:  i9bq-A  3.4 16.5  114   325   11   MOLECULE: UNCHARACTERIZED PROTEIN;                                   
53084:  uf5l-A  3.4  6.4  127   566    7   MOLECULE: ALBINO3-LIKE PROTEIN 3, MITOCHONDRIAL;                     
53085:  xh4c-A  3.4 12.6   89   152    4   MOLECULE: NON-SPECIFIC LIPID TRANSFER PROTEIN GPI-ANCHORED           
53086:  wj2v-A  3.4 14.2   96   348   13   MOLECULE: PROTEIN MCRC;                                              
53087:  o7uw-A  3.4  5.0   94   359    5   MOLECULE: 1-ACYLGLYCEROL-3-PHOSPHATE O-ACYLTRANSFERASE 5;            
53088:  z8wi-A  3.4  5.3   62   313    3   MOLECULE: EXPANSIN-LIKE A4;                                          
53089:  w5cw-A  3.4 22.8   58   648    9   MOLECULE: PROBABLE ATP-DEPENDENT RNA HELICASE DDX43;                 
53090:  rgt1-A  3.4  9.9   88   170    7   MOLECULE: FERRITIN;                                                  
53091:  ivt1-A  3.4 15.3  113   306    4   MOLECULE: OLFACTORY RECEPTOR;                                        
53092:  iqy2-A  3.4 15.1   87   854    0   MOLECULE: VACUOLAR PROTEIN SORTING-ASSOCIATED PROTEIN 53 A;          
53093:  g1hu-A  3.4  5.7   63    99   13   MOLECULE: OBG-LIKE ATPASE 1;                                         
53094:  wbm5-A  3.4 14.7  114   306    6   MOLECULE: G_PROTEIN_RECEP_F1_2 DOMAIN-CONTAINING PROTEIN;            
53095:  dp7j-A  3.4 10.1  109   305    7   MOLECULE: PROBABLE G-PROTEIN COUPLED RECEPTOR 141;                   
53096:  a1sr-A  3.4 11.4   86   388   10   MOLECULE: UNCHARACTERIZED PROTEIN;                                   
53097:  od9g-A  3.4  3.4   95   132    3   MOLECULE: ACTIN-RELATED PROTEIN 2/3 COMPLEX SUBUNIT 5A;              
53098:  dp8v-A  3.4  3.1   82   472    1   MOLECULE: TD AND POZ DOMAIN-CONTAINING PROTEIN 3;                    
53099:  vdc0-A  3.4  3.7   70    87    7   MOLECULE: UNCHARACTERIZED PROTEIN;                                   
53100:  d4bj-A  3.4  3.9   63  1090    6   MOLECULE: LEUCINE-RICH REPEAT PROTEIN KINASE FAMILY PROTEIN          
53101:  tkn9-A  3.4 15.3   89   335    7   MOLECULE: RECA_3 DOMAIN-CONTAINING PROTEIN;                          
53102:  ypf4-A  3.4  8.4   67    77    1   MOLECULE: UNCHARACTERIZED PROTEIN;                                   
53103:  iki2-A  3.4 16.7   88   901    6   MOLECULE: WW DOMAIN-CONTAINING PROTEIN;                              
53104:  gdw8-A  3.4 23.6  106   813    9   MOLECULE: NA_H_EXCHANGER DOMAIN-CONTAINING PROTEIN;                  
53105:  t0dj-A  3.4  7.7   77   520    5   MOLECULE: CILIA- AND FLAGELLA-ASSOCIATED PROTEIN 157;                
53106:  jn6n-A  3.4  5.6   91  1043    9   MOLECULE: PUTATIVE INACTIVE LEUCINE-RICH REPEAT RECEPTOR-LI          
53107:  sot0-A  3.4  4.3   84   253    6   MOLECULE: UNCHARACTERIZED PROTEIN;                                   
53108:  mcz1-A  3.4 29.2  115  1665    3   MOLECULE: CARMIL2;                                                   
53109:  ph3q-A  3.4  4.6  132   317    4   MOLECULE: OLFACTORY RECEPTOR 2B11;                                   
53110:  u2ap-A  3.4 10.5  105   290    4   MOLECULE: DOG1 DOMAIN-CONTAINING PROTEIN;                            
53111:  gcx0-A  3.4 16.9  118   741    8   MOLECULE: POTASSIUM TRANSPORTER;                                     
53112:  i9ak-A  3.4 20.3  107   433    7   MOLECULE: CHAPERONE DNAJ-DOMAIN SUPERFAMILY PROTEIN;                 
53113:  f3nq-A  3.4 16.7  108   528    6   MOLECULE: ENDOGLUCANASE 24;                                          
53114:  woy3-A  3.4 14.3  105   275    9   MOLECULE: S-ADENOSYL-L-METHIONINE-DEPENDENT METHYLTRANSFERA          
53115:  u5tn-A  3.4 10.3  118   326    5   MOLECULE: SERPENTINE RECEPTOR, CLASS H;                              
53116:  cm7o-A  3.4  3.6   82   189    2   MOLECULE: CHOLINE ETHANOLAMINE KINASE, PUTATIVE;                     
53117:  l5cz-A  3.4  5.8   82   124    1   MOLECULE: MITOCHONDRIAL IMPORT INNER MEMBRANE TRANSLOCASE S          
53118:  e5zm-A  3.4  6.8   76   338    5   MOLECULE: MYB_DNA-BIND_3 DOMAIN-CONTAINING PROTEIN;                  
53119:  ho0l-A  3.4 13.1   89   546    8   MOLECULE: NUCLEAR PORE COMPLEX PROTEIN NUP58;                        
53120:  xn1c-A  3.4 12.0   77   263    4   MOLECULE: UNCHARACTERIZED PROTEIN;                                   
53121:  jza9-A  3.4  4.0  120   275    8   MOLECULE: UNCHARACTERIZED PROTEIN;                                   
53122:  g8te-A  3.4  8.4   82   527    6   MOLECULE: OS05G0131000 PROTEIN;                                      
53123:  zj4g-A  3.4  4.2   82   789    9   MOLECULE: RECEPTOR-LIKE SERINE/THREONINE-PROTEIN KINASE;             
53124:  tpe1-A  3.4  5.9   86   153    7   MOLECULE: LD17744P1;                                                 
53125:  ek1g-A  3.4 12.5  104   339   10   MOLECULE: UROTENSIN II RECEPTOR;                                     
53126:  yr6u-A  3.4  6.8  110   323    5   MOLECULE: OLFACTORY RECEPTOR;                                        
53127:  ww7g-A  3.4  5.8  162   578    6   MOLECULE: XK-RELATED PROTEIN;                                        
53128:  uq9i-A  3.4 24.3  100   437    5   MOLECULE: MUCIN-ASSOCIATED SURFACE PROTEIN (MASP), PUTATIVE          
53129:  iyz4-A  3.4  7.2   99   586    5   MOLECULE: RBR-TYPE E3 UBIQUITIN TRANSFERASE;                         
53130:  at1k-A  3.4  9.6   99   308    7   MOLECULE: GOLGI ASSOCIATED PDZ AND COILED-COIL MOTIF CONTAI          
53131:  za2m-A  3.4  6.7   66    85    8   MOLECULE: UNCHARACTERIZED PROTEIN YNAJ;                              
53132:  q6xu-A  3.4  5.1   43   106    5   MOLECULE: ACC_CENTRAL DOMAIN-CONTAINING PROTEIN;                     
53133:  vrm6-A  3.4  4.6  131   770    5   MOLECULE: LOW-DENSITY LIPOPROTEIN RECEPTOR-RELATED PROTEIN           
53134:  jw5o-A  3.4  4.9   80   348    9   MOLECULE: HP DOMAIN-CONTAINING PROTEIN;                              
53135:  qd8w-A  3.4  2.2   48   237    4   MOLECULE: INCREASED RECOMBINATION CENTERS PROTEIN 6;                 
53136:  lko4-A  3.4  6.8  142   696    6   MOLECULE: CALPAIN 2, (M/II) LARGE SUBUNIT B;                         
53137:  ych2-A  3.4  4.3   87   633    5   MOLECULE: UNCHARACTERIZED PROTEIN;                                   
53138:  vbx3-A  3.4 10.5  106  1080    5   MOLECULE: TIR DOMAIN-CONTAINING PROTEIN;                             
53139:  so9i-A  3.4  5.4   95   904    7   MOLECULE: UNCHARACTERIZED PROTEIN;                                   
53140:  the7-A  3.4 14.8   97   549    4   MOLECULE: CYTOPLASMIC TREHALASE;                                     
53141:  knh2-A  3.4  4.0   77   193   13   MOLECULE: PROTEIN KINASE DOMAIN-CONTAINING PROTEIN;                  
53142:  ott6-A  3.4 12.9  106   243    7   MOLECULE: UNCHARACTERIZED PROTEIN;                                   
53143:  v1yn-A  3.4  5.2   83   191    7   MOLECULE: INTERFERON, ALPHA 16-LIKE 1;                               
53144:  o3vd-A  3.4 21.9  127   467    9   MOLECULE: PALMITOYLTRANSFERASE ZDHHC18-A;                            
53145:  wmv4-A  3.4 15.3  102   306    4   MOLECULE: HYPOTHETICAL_PROTEIN_-_CONSERVED;                          
53146:  lmy9-A  3.4 17.0  108   194    8   MOLECULE: ALUMINUM-ACTIVATED MALATE TRANSPORTER 9;                   
53147:  b9fb-A  3.4 10.8  116  1107    8   MOLECULE: DNA POLYMERASE DELTA CATALYTIC SUBUNIT;                    
53148:  uj7i-A  3.4  4.7   76   177    4   MOLECULE: CHAPERONIN 60 SUBUNIT BETA 2 CHLOROPLASTIC;                
53149:  p1yx-A  3.4 17.1   95   579    7   MOLECULE: DOMAIN_OF_UNCHARACTERIZED_FUNCTION_(DUF4139)_-_PU          
53150:  rb9l-A  3.4  4.4  113   273    5   MOLECULE: PROGESTIN AND ADIPOQ RECEPTOR FAMILY MEMBER 4;             
53151:  ot7k-A  3.4 13.1  105   412    5   MOLECULE: MYB DOMAIN-CONTAINING PROTEIN;                             
53152:  rg7t-A  3.4  5.1  122   575    8   MOLECULE: UNCHARACTERIZED PROTEIN;                                   
53153:  j0dt-A  3.4 15.3  120   716    9   MOLECULE: RING-TYPE E3 UBIQUITIN TRANSFERASE;                        
53154:  mt5t-A  3.4  5.2  137   416    7   MOLECULE: DUF1624 DOMAIN-CONTAINING PROTEIN;                         
53155:  pfw6-A  3.4  6.1  103   298    6   MOLECULE: OS03G0554950 PROTEIN;                                      
53156:  fvg9-A  3.4 16.7  109   584    2   MOLECULE: ETHYLENE INSENSITIVE 3-LIKE 1 PROTEIN;                     
53157:  pi4n-A  3.4 12.6   94   432    5   MOLECULE: KIR6.3 PROTEIN;                                            
53158:  se2f-A  3.4  6.6  104   668    7   MOLECULE: OS01G0136400 PROTEIN;                                      
53159:  x1xd-A  3.4  4.8   54  1051    6   MOLECULE: OS02G0153100 PROTEIN;                                      
53160:  zqh6-A  3.4  9.7  106  1000    3   MOLECULE: PROTEIN KINASE DOMAIN-CONTAINING PROTEIN;                  
53161:  dt6a-A  3.4  3.3  119   307    8   MOLECULE: ODORANT RECEPTOR, FAMILY H, SUBFAMILY 137, MEMBER          
53162:  srb1-A  3.4  5.1   80   402    5   MOLECULE: OS02G0833300 PROTEIN;                                      
53163:  i6gb-A  3.4 21.9   97   766    7   MOLECULE: PROTEIN EIN4;                                              
53164:  y0jy-A  3.4 13.6  140   576    4   MOLECULE: LOW-AFFINITY GLUCOSE TRANSPORTER HXT4;                     
53165:  iw8l-A  3.4  7.0   82   348    9   MOLECULE: UNCHARACTERIZED PROTEIN;                                   
53166:  f5rj-A  3.4 14.6   96   231    1   MOLECULE: RING-TYPE DOMAIN-CONTAINING PROTEIN;                       
53167:  izu3-A  3.4  9.1   78    91   10   MOLECULE: COMPLEX 1 LYR-LIKE PROTEIN;                                
53168:  sej0-A  3.4 14.0  106  2388    9   MOLECULE: SPECTRIN BETA CHAIN, NON-ERYTHROCYTIC 2;                   
53169:  xy9m-A  3.4  9.0  101   223   11   MOLECULE: SPRY DOMAIN-CONTAINING 4;                                  
53170:  mo3z-A  3.4  4.4  101   308    6   MOLECULE: VERY-LONG-CHAIN ENOYL-COA REDUCTASE;                       
53171:  xk5l-A  3.4  5.0  128   740    5   MOLECULE: ATP-DEPENDENT RNA HELICASE DDX1;                           
53172:  ay4q-A  3.4  4.5   75   140   12   MOLECULE: PUTATIVE PEPTIDE/NITRATE TRANSPORTER;                      
53173:  hdd7-A  3.4  5.9  107   307    9   MOLECULE: OLFACTORY RECEPTOR;                                        
53174:  wdn0-A  3.4 16.3   69   120    7   MOLECULE: IP05433P;                                                  
53175:  lb3g-A  3.4 13.7   96   917    5   MOLECULE: ABC TRANSPORTER A FAMILY MEMBER 12;                        
53176:  nd0n-A  3.4 12.2  107   316    8   MOLECULE: UNCHARACTERIZED PROTEIN;                                   
53177:  k0qv-A  3.4 25.3   94   251    5   MOLECULE: OS01G0825000 PROTEIN;                                      
53178:  cl8w-A  3.4  6.4   61   115   10   MOLECULE: UNCHARACTERIZED PROTEIN;                                   
53179:  lgm2-A  3.4  8.3  140   338    5   MOLECULE: RIBONUCLEOSIDE-DIPHOSPHATE REDUCTASE SMALL SUBUNI          
53180:  ve4s-A  3.4  4.3  101   312   10   MOLECULE: OLFACTORY RECEPTOR;                                        
53181:  whv2-A  3.4  6.3   74   253   11   MOLECULE: CAULI_VI DOMAIN-CONTAINING PROTEIN;                        
53182:  o6qt-A  3.4  4.4  105   284    9   MOLECULE: UNCHARACTERIZED PROTEIN;                                   
```
