## Supplementary Data 1 for "Mining folded proteomes in the era of accurate structure prediction": cry1A.txt (part 7 of 13)

```
53183:  tub4-A  3.4 15.2  110   497    7   MOLECULE: RNA POLYMERASE SIGMA FACTOR SIGE                           
53184:  il5g-A  3.4  6.9   69   329    3   MOLECULE: AUGMIN SUBUNIT 7;                                          
53185:  p7mg-A  3.4  7.3  108   409    9   MOLECULE: EXPRESSED PROTEIN;                                         
53186:  ky8g-A  3.4  5.2  139   464    8   MOLECULE: OPIOID GROWTH FACTOR RECEPTOR-LIKE PROTEIN 1;              
53187:  p3xr-A  3.4  4.6   80   233    8   MOLECULE: HYPOTHETICAL_PROTEIN_-_CONSERVED;                          
53188:  p6il-A  3.4  8.6  118   346    3   MOLECULE: SERPENTINE RECEPTOR, CLASS H;                              
53189:  p5vx-A  3.4  9.4   91   289    4   MOLECULE: PROBABLE WRKY TRANSCRIPTION FACTOR 38;                     
53190:  ysj9-A  3.4 12.8  106   500    9   MOLECULE: OSJNBB0004G23.8-LIKE PROTEIN;                              
53191:  fth0-A  3.4 13.2   93  1051    3   MOLECULE: CAP-GLY DOMAIN-CONTAINING LINKER PROTEIN 2;                
53192:  sh5p-A  3.4  7.7   64   125    5   MOLECULE: UNCHARACTERIZED PROTEIN;                                   
53193:  ai1s-A  3.4  4.7  106   144    8   MOLECULE: OS07G0532700 PROTEIN;                                      
53194:  gv5t-A  3.4  4.0  103   264    7   MOLECULE: SPRY DOMAIN-CONTAINING SOCS BOX PROTEIN 2;                 
53195:  rw6j-A  3.4  5.8  135   252    9   MOLECULE: THETA CLASS GLUTATHIONE S-TRANSFERASE;                     
53196:  aa6w-A  3.4  8.7  104   357    6   MOLECULE: DNAJ HOMOLOG SUBFAMILY C MEMBER 25;                        
53197:  x3lk-A  3.4  3.8   80   144    6   MOLECULE: GRIFIN;                                                    
53198:  wrq7-A  3.4 17.0   96  1224    7   MOLECULE: BROMODOMAIN ADJACENT TO ZINC FINGER DOMAIN, 1A;            
53199:  xlm5-A  3.4  8.9  109  1657    8   MOLECULE: COMBOVER, ISOFORM A;                                       
53200:  voj4-A  3.4 17.9  107   420   12   MOLECULE: PERILIPIN 1;                                               
53201:  jw3q-A  3.4  5.8   91   403    7   MOLECULE: MUCIN-ASSOCIATED SURFACE PROTEIN (MASP), PUTATIVE          
53202:  ci3f-A  3.4  5.1   95   515    6   MOLECULE: CYTOCHROME P450 FAMILY 76 SUBFAMILY C POLYPEPTIDE          
53203:  iv9b-A  3.4  4.2   64   576    8   MOLECULE: LIM ZINC-BINDING DOMAIN-CONTAINING PROTEIN;                
53204:  t5ej-A  3.4  6.3   99   332    4   MOLECULE: PALMITOYLTRANSFERASE;                                      
53205:  aaf1-A  3.4  5.5  101   905    4   MOLECULE: PROBABLE CATION-TRANSPORTING ATPASE F;                     
53206:  bo4o-A  3.4  6.0  100   527    3   MOLECULE: L-ASPARTATE OXIDASE;                                       
53207:  jrs9-A  3.4  5.5   82   501   12   MOLECULE: OS05G0497150 PROTEIN;                                      
53208:  a3mn-A  3.4 15.8   91   548   11   MOLECULE: TRIPARTITE MOTIF-CONTAINING 69;                            
53209:  ci7u-A  3.4 25.0   96   355    9   MOLECULE: PROTEIN FAM92A;                                            
53210:  uf0l-A  3.4  9.0   74  2393    5   MOLECULE: CATION TRANSPORTING P-ATPASE;                              
53211:  t9pm-A  3.4 22.3  104   210    7   MOLECULE: A-KINASE-INTERACTING PROTEIN 1;                            
53212:  de0c-A  3.4  3.3   67    73    4   MOLECULE: UNCHARACTERIZED PROTEIN;                                   
53213:  yy4f-A  3.4 16.1  123  1964    8   MOLECULE: P-LOOP CONTAINING NUCLEOSIDE TRIPHOSPHATE HYDROLA          
53214:  br3o-A  3.4 14.6   85   212    8   MOLECULE: OLEOSIN;                                                   
53215:  lnh6-A  3.4  6.6  106   895    8   MOLECULE: CATENIN ALPHA-3;                                           
53216:  wa7i-A  3.4  3.8  119   227    8   MOLECULE: GST7 PROTEIN;                                              
53217:  jc9v-A  3.4  5.5   84   601    8   MOLECULE: HIRA-INTERACTING PROTEIN 3;                                
53218:  dxr0-A  3.4  3.7   98   288    4   MOLECULE: SERPENTINE RECEPTOR CLASS GAMMA-1;                         
53219:  i0aa-A  3.4  8.8  146   758    5   MOLECULE: EUKARYOTIC_TRANSLATION_INITATION_FACTOR_4_GAMMA_-          
53220:  j1bj-A  3.4  6.9   69   114    7   MOLECULE: COMPLEX I-B22;                                             
53221:  y9lg-A  3.4  6.2  105  1121    1   MOLECULE: SI:CH211-227E10.6;                                         
53222:  aju4-A  3.4 19.2  128  1454    5   MOLECULE: HYPOTHETICAL_PROTEIN_-_CONSERVED;                          
53223:  qq8b-A  3.4  3.9  141   501    7   MOLECULE: OS01G0621200 PROTEIN;                                      
53224:  n7mw-A  3.4  4.4  123   394    8   MOLECULE: NADH DEHYDROGENASE [UBIQUINONE] IRON-SULFUR PROTE          
53225:  rp1d-A  3.4 13.0  114   369    6   MOLECULE: G_PROTEIN_RECEP_F1_2 DOMAIN-CONTAINING PROTEIN;            
53226:  h4ep-A  3.4  6.4  116   279    3   MOLECULE: ELONGATION OF FATTY ACIDS PROTEIN;                         
53227:  hu2f-A  3.4  4.2   75   143   11   MOLECULE: PROBABLE LOW AFFINITY COPPER UPTAKE PROTEIN 2;             
53228:  pe6a-A  3.4  3.2   82   148    7   MOLECULE: UNCHARACTERIZED PROTEIN;                                   
53229:  ynd2-A  3.4  8.5  107   319    7   MOLECULE: OLFACTORY RECEPTOR;                                        
53230:  m9ly-A  3.4  5.3   94   607   10   MOLECULE: KARYOGAMY MEIOTIC SEGREGATION PROTEIN 1;                   
53231:  kof8-A  3.4  4.2   73   318    7   MOLECULE: UNCHARACTERIZED PROTEIN;                                   
53232:  w8rk-A  3.4 10.3  101   459    2   MOLECULE: UNCHARACTERIZED PROTEIN;                                   
53233:  okg0-A  3.4  6.2   96   705    4   MOLECULE: UNCHARACTERIZED PROTEIN;                                   
53234:  mst6-A  3.4 15.7   94   775    6   MOLECULE: PDZ DOMAIN-CONTAINING RING FINGER 4;                       
53235:  xp7s-A  3.4  2.8   63    95    6   MOLECULE: UNCHARACTERIZED PROTEIN;                                   
53236:  xbo8-A  3.4  8.0   99   828    7   MOLECULE: RECEPTOR-LIKE SERINE/THREONINE-PROTEIN KINASE;             
53237:  oc7f-A  3.4  6.5  108   822   11   MOLECULE: TELOMERE LENGTH REGULATION PROTEIN TEL2 HOMOLOG;           
53238:  e2bt-A  3.4 13.3  116   573   11   MOLECULE: CAS1_ACYLT DOMAIN-CONTAINING PROTEIN;                      
53239:  fy1l-A  3.4  5.0   58   157    2   MOLECULE: UNCHARACTERIZED PROTEIN;                                   
53240:  ju8q-A  3.4 12.9   97   227    7   MOLECULE: E3 UBIQUITIN-PROTEIN LIGASE RNF186;                        
53241:  sem9-A  3.4 18.0   81   892    9   MOLECULE: OS08G0531200 PROTEIN;                                      
53242:  fk7i-A  3.4 14.2   91   522    8   MOLECULE: UNCHARACTERIZED PROTEIN;                                   
53243:  zhl8-A  3.4  8.2  117   947    5   MOLECULE: PLASMA MEMBRANE ATPASE 2;                                  
53244:  vvl2-A  3.4  7.4   99   163    4   MOLECULE: UNCHARACTERIZED PROTEIN;                                   
53245:  ht8e-A  3.4  4.2  126   345   10   MOLECULE: TERPENE SYNTHASE;                                          
53246:  f6wo-A  3.4 16.9  105   270    3   MOLECULE: WAT1-RELATED PROTEIN;                                      
53247:  i3ga-A  3.4 10.2  123   709    7   MOLECULE: ACYL-COENZYME A OXIDASE;                                   
53248:  d9nz-A  3.4  3.9  123   220    7   MOLECULE: MALEYLACETOACETATE ISOMERASE;                              
53249:  w0jf-A  3.4  7.5   76   611    3   MOLECULE: UNCHARACTERIZED PROTEIN;                                   
53250:  l7jx-A  3.4 13.6  129  1744    6   MOLECULE: PROBABLE DISEASE RESISTANCE PROTEIN AT4G19520;             
53251:  sbk9-A  3.4  3.7   75   806   11   MOLECULE: UNCHARACTERIZED PROTEIN;                                   
53252:  t7ae-A  3.4  8.9   71    87    4   MOLECULE: UNCHARACTERIZED PROTEIN;                                   
53253:  d5df-A  3.4 11.4   85   921    7   MOLECULE: F-BOX DOMAIN-CONTAINING PROTEIN;                           
53254:  hhj5-A  3.4  7.1   73   310   11   MOLECULE: RING-TYPE DOMAIN-CONTAINING PROTEIN;                       
53255:  e3dn-A  3.4 20.6   80   411    5   MOLECULE: AUTOPHAGY-RELATED PROTEIN 17;                              
53256:  ha5n-A  3.4 15.6  116   313    3   MOLECULE: VOMERONASAL TYPE-1 RECEPTOR;                               
53257:  d1pa-A  3.4 12.4  129   403    6   MOLECULE: MFS DOMAIN-CONTAINING PROTEIN;                             
53258:  gfn0-A  3.4  6.3  104   679    9   MOLECULE: PROLINE-RICH RECEPTOR-LIKE PROTEIN KINASE PERK1;           
53259:  k1wv-A  3.4  9.8  105   552    5   MOLECULE: PROTEIN KINASE DOMAIN-CONTAINING PROTEIN;                  
53260:  erb6-A  3.4 16.3  115   315    6   MOLECULE: EXPRESSED PROTEIN;                                         
53261:  d8gi-A  3.4  6.7   79   579   13   MOLECULE: OS12G0612300 PROTEIN;                                      
53262:  p1kc-A  3.4  5.4  136   833    7   MOLECULE: OS09G0560000 PROTEIN;                                      
53263:  sh0a-A  3.4 12.4   86   790    8   MOLECULE: NUCLEAR CAP-BINDING PROTEIN SUBUNIT 1;                     
53264:  k7xb-A  3.4 14.5  103   746    8   MOLECULE: UNCHARACTERIZED PROTEIN;                                   
53265:  bzp7-A  3.4  3.8   84   865    7   MOLECULE: ACONITATE HYDRATASE B;                                     
53266:  pq6y-A  3.4 28.5  105  1085   12   MOLECULE: IQ MOTIF-CONTAINING H;                                     
53267:  pv5o-A  3.4 13.8  106   591    7   MOLECULE: 5'-NUCLEOTIDASE DOMAIN-CONTAINING PROTEIN DDB_G02          
53268:  dq4h-A  3.4  5.2   60    70   12   MOLECULE: UNCHARACTERIZED PROTEIN;                                   
53269:  nn2n-A  3.4  7.3   92   859    9   MOLECULE: VOMERONASAL 2 RECEPTOR, 52;                                
53270:  ph2i-A  3.4 10.5   64    76    5   MOLECULE: UNCHARACTERIZED PROTEIN;                                   
53271:  mf6p-A  3.4  9.6  122   310    7   MOLECULE: ODORANT RECEPTOR;                                          
53272:  cj6q-A  3.4 25.5   91   383    4   MOLECULE: TWIK FAMILY OF POTASSIUM CHANNELS;                         
53273:  rcc7-A  3.4 24.4   75   896    9   MOLECULE: CAP-GLY DOMAIN LINKER;                                     
53274:  h8ze-A  3.4 19.6  128   519    2   MOLECULE: BUD SITE SELECTION PROTEIN 22;                             
53275:  bok4-A  3.4  3.5   76  1192    1   MOLECULE: COILED-COIL DOMAIN-CONTAINING PROTEIN 40;                  
53276:  q0vm-A  3.4  4.1  143   531    6   MOLECULE: U-BOX DOMAIN-CONTAINING PROTEIN 39;                        
53277:  gw2x-A  3.4 24.2  119  1085    8   MOLECULE: LIM AND CALPONIN HOMOLOGY DOMAINS 1;                       
53278:  l8vm-A  3.4  4.9  160  1066    5   MOLECULE: UBIQUITIN CONJUGATION FACTOR E4 A;                         
53279:  gja7-A  3.4 14.9   88   205   10   MOLECULE: UNCHARACTERIZED PROTEIN;                                   
53280:  ynu3-A  3.4  4.0   77    89    5   MOLECULE: SMALL INTEGRAL MEMBRANE PROTEIN 10 LIKE 1;                 
53281:  sz5b-A  3.4  3.1   56    67   11   MOLECULE: PUTATIVE UNCHARACTERIZED TRANSMEMBRANE PROTEIN             
53282:  mhn5-A  3.4  3.8   54   107   11   MOLECULE: OS04G0392100 PROTEIN;                                      
53283:  uz6l-A  3.4  3.9   76   308    1   MOLECULE: PAK4-INHIBITOR INKA1;                                      
53284:  ym2x-A  3.4  2.9   63   824   11   MOLECULE: RNA HELICASE;                                              
53285:  ku4n-A  3.4 13.5  108   832    8   MOLECULE: DEAD-BOX ATP-DEPENDENT RNA HELICASE 13;                    
53286:  szs9-A  3.4 20.4  142   718    6   MOLECULE: PROBABLE PROTEIN S-ACYLTRANSFERASE 19;                     
53287:  jq6u-A  3.4  7.9   71   330    7   MOLECULE: 28S RIBOSOMAL PROTEIN S35, MITOCHONDRIAL;                  
53288:  c1mj-A  3.4 16.5   96   415    6   MOLECULE: UNCHARACTERIZED PROTEIN;                                   
53289:  ya4c-A  3.4  4.4   88   219    5   MOLECULE: MODULATOR OF FTSH PROTEASE YCCA;                           
53290:  jrs3-A  3.4  7.4   77   113    9   MOLECULE: UNCHARACTERIZED PROTEIN;                                   
53291:  t5zv-A  3.4  3.6   74    92    8   MOLECULE: UNCHARACTERIZED PROTEIN;                                   
53292:  zur6-A  3.4  3.2   43    53    9   MOLECULE: UNCHARACTERIZED PROTEIN;                                   
53293:  mo9y-A  3.4 23.9  100   415    8   MOLECULE: E3 UBIQUITIN-PROTEIN LIGASE RNF135;                        
53294:  gn8x-A  3.4  8.3  111   525    5   MOLECULE: UNCHARACTERIZED PROTEIN;                                   
53295:  ox0k-A  3.4 13.2   96   442    9   MOLECULE: UNCHARACTERIZED PROTEIN;                                   
53296:  vkn2-A  3.4  4.5   53  1050    4   MOLECULE: VALINE--TRNA LIGASE;                                       
53297:  h4xn-A  3.4  4.7   91   494    5   MOLECULE: PUTATIVE TRANSPORTER SVOPL;                                
53298:  xvh6-A  3.4  9.1  102   149   10   MOLECULE: EXPRESSED PROTEIN;                                         
53299:  khi7-A  3.4 17.6   83   166    7   MOLECULE: UNCHARACTERIZED PROTEIN;                                   
53300:  rh7y-A  3.4 14.5   91   114    2   MOLECULE: UNCHARACTERIZED PROTEIN;                                   
53301:  ld6j-A  3.4 17.2   90   811    2   MOLECULE: MCC REGULATOR OF WNT-SIGNALING PATHWAY;                    
53302:  d6no-A  3.4 18.5  113   662    4   MOLECULE: ACYL-COENZYME A OXIDASE ACOX-1.4;                          
53303:  k4jo-A  3.4 16.6   86   400    8   MOLECULE: GOLGIN-45;                                                 
53304:  tm4c-A  3.4 12.3   84   558   10   MOLECULE: OS01G0318202 PROTEIN;                                      
53305:  f6gz-A  3.4  5.1  111   314   11   MOLECULE: OLFACTORY RECEPTOR;                                        
53306:  x6ib-A  3.4  5.5   67   286   10   MOLECULE: E3 UBIQUITIN-PROTEIN LIGASE RNF170;                        
53307:  v1wv-A  3.4  7.9   77   148    9   MOLECULE: RIBOSOME BIOSYNTHESIS PROTEIN;                             
53308:  z3fq-A  3.4 17.2  108   334    6   MOLECULE: UNCHARACTERIZED PROTEIN;                                   
53309:  tpu2-A  3.4  9.4   87   183    8   MOLECULE: FERRITIN;                                                  
53310:  kh7a-A  3.4 10.9   96   600    6   MOLECULE: PROTON CHANNEL OTOP1;                                      
53311:  ij4e-A  3.4 16.2  141   369    5   MOLECULE: TRANSMEMBRANE PROTEIN ADIPOCYTE-ASSOCIATED 1;              
53312:  x6jc-A  3.4  4.5   68   120    7   MOLECULE: UNCHARACTERIZED PROTEIN;                                   
53313:  uo7f-A  3.4  8.8  110   344    8   MOLECULE: OLFACTORY RECEPTOR;                                        
53314:  ko4q-A  3.4  6.0   61   197   10   MOLECULE: HYPOTHETICAL_PROTEIN_-_CONSERVED;                          
53315:  jsh4-A  3.4 13.5  132   317    5   MOLECULE: RET FINGER PROTEIN-LIKE 3;                                 
53316:  z7wq-A  3.4  6.4  143   560    4   MOLECULE: GUANINE NUCLEOTIDE-BINDING PROTEIN BETA SUBUNIT-L          
53317:  ct8j-A  3.4  9.7   90   274    7   MOLECULE: UNCHARACTERIZED PROTEIN;                                   
53318:  mt3h-A  3.4  6.2   95   512    9   MOLECULE: 40S RIBOSOMAL PROTEIN S23-2;                               
53319:  f8hd-A  3.4 16.8  117   478    4   MOLECULE: UNCHARACTERIZED MEMBRANE PROTEIN C569.06;                  
53320:  vuc8-A  3.4  6.4  141   426    8   MOLECULE: TRIPARTITE MOTIF-CONTAINING 105;                           
53321:  qu0x-A  3.4  3.1   62    81    6   MOLECULE: NEURONATIN;                                                
53322:  onb6-A  3.4 11.6   82   556    4   MOLECULE: UNCHARACTERIZED PROTEIN;                                   
53323:  mn0s-A  3.4  9.2   84   702    7   MOLECULE: UNCHARACTERIZED PROTEIN;                                   
53324:  oq2g-A  3.4  6.8  106   285    7   MOLECULE: NEURALIZED E3 UBIQUITIN PROTEIN LIGASE 2;                  
53325:  w2uc-A  3.4 12.6   72   188    8   MOLECULE: OS01G0101700 PROTEIN;                                      
53326:  c8fz-A  3.4 14.7  114   425    4   MOLECULE: PROBABLE G-PROTEIN COUPLED RECEPTOR 63;                    
53327:  pw8t-A  3.4  4.2  104   407    4   MOLECULE: 4-HYDROXYBENZOATE POLYPRENYLTRANSFERASE, MITOCHON          
53328:  w7hw-A  3.4 13.4  142   903    8   MOLECULE: ARFGAP WITH SH3 DOMAIN, ANKYRIN REPEAT AND PH DOM          
53329:  dx9q-A  3.4  4.7   86   627    7   MOLECULE: CBFA2/RUNX1 PARTNER TRANSCRIPTIONAL CO-REPRESSOR           
53330:  cy3j-A  3.4 17.4   92   407   12   MOLECULE: ZINC FINGER PROTEIN 558;                                   
53331:  qc8d-A  3.4 19.1  102  1359    7   MOLECULE: RHO-ASSOCIATED PROTEIN KINASE;                             
53332:  fc8p-A  3.4  5.2   66  1357    6   MOLECULE: KINECTIN;                                                  
53333:  oed5-A  3.4  4.1  106   393    6   MOLECULE: UNCHARACTERIZED PROTEIN;                                   
53334:  u2uu-A  3.4  6.5  115   384    6   MOLECULE: CYANATE TRANSPORT PROTEIN CYNX;                            
53335:  fk7r-A  3.4  9.5  115   540    9   MOLECULE: PROTEIN REDUCED WALL ACETYLATION 1;                        
53336:  tc4d-A  3.4 12.5   95   702   11   MOLECULE: PROTEIN KINASE DOMAIN-CONTAINING PROTEIN;                  
53337:  rsv7-A  3.4 10.8  109  1986    5   MOLECULE: C2 NT-TYPE DOMAIN-CONTAINING PROTEIN;                      
53338:  wkm9-A  3.4  4.1  123   290    8   MOLECULE: CHLORIDE INTRACELLULAR CHANNEL EXC-4;                      
53339:  gkh4-A  3.4  4.4   98   223    2   MOLECULE: PROLACTIN-3D4;                                             
53340:  q9yg-A  3.4  3.9  134   422    7   MOLECULE: OS04G0529600 PROTEIN;                                      
53341:  njg8-A  3.4 15.7  128   503    6   MOLECULE: CELLULASE;                                                 
53342:  l9kp-A  3.4  5.8   87   192    7   MOLECULE: CHARGED MULTIVESICULAR BODY PROTEIN 1;                     
53343:  zi0t-A  3.4 16.0   99   203    7   MOLECULE: PROTEIN ILM1;                                              
53344:  om4g-A  3.4 11.0  107   388    9   MOLECULE: ACTIVATED IN BLOCKED UNFOLDED PROTEIN RESPONSE;            
53345:  z1cf-A  3.4  9.9   69   177    4   MOLECULE: KXDL MOTIF-CONTAINING PROTEIN 1;                           
53346:  kzt9-A  3.4  6.4  104   331    4   MOLECULE: PALMITOYLTRANSFERASE;                                      
53347:  sed9-A  3.4  9.8   65   118    3   MOLECULE: COILED-COIL-HELIX-COILED-COIL-HELIX DOMAIN-CONTAI          
53348:  e7vi-A  3.4 11.0  116   968   10   MOLECULE: PROTEIN KINASE DOMAIN-CONTAINING PROTEIN;                  
53349:  dlh8-A  3.4  6.1   84   859    7   MOLECULE: PROTEIN KINASE DOMAIN-CONTAINING PROTEIN;                  
53350:  jkp2-A  3.4 18.5  107   750    7   MOLECULE: PROTEIN KINASE DOMAIN-CONTAINING PROTEIN;                  
53351:  dtp2-A  3.4  5.3   65   520    3   MOLECULE: UNCHARACTERIZED PROTEIN;                                   
53352:  w9am-A  3.4  5.3  107   312    9   MOLECULE: OLFACTORY RECEPTOR;                                        
53353:  qv3e-A  3.4 15.3   70   409    7   MOLECULE: PLASMALEMMA VESICLE-ASSOCIATED PROTEIN B;                  
53354:  mpy0-A  3.4  4.4  102  1292    6   MOLECULE: (E3-INDEPENDENT) E2 UBIQUITIN-CONJUGATING ENZYME;          
53355:  f4jf-A  3.4  6.4  101   385    6   MOLECULE: UNCHARACTERIZED PROTEIN;                                   
53356:  vh8q-A  3.4 19.6  120   834   11   MOLECULE: VACUOLAR TRANSPORTER CHAPERONE, PUTATIVE;                  
53357:  tx5v-A  3.4  3.9   50   193    6   MOLECULE: PHYTOCYANIN DOMAIN-CONTAINING PROTEIN;                     
53358:  qk5c-A  3.4 17.2   71   444    4   MOLECULE: GPI MANNOSYLTRANSFERASE 1;                                 
53359:  c3dp-A  3.4  6.2  111   369    8   MOLECULE: MFS TRANSPORTER, PUTATIVE;                                 
53360:  uaw0-A  3.4  4.6  104   796   11   MOLECULE: PUTATIVE LRR RECEPTOR-LIKE SERINE/THREONINE-PROTE          
53361:  cgz7-A  3.4  9.3  105   399    6   MOLECULE: SENESCENCE DOMAIN-CONTAINING PROTEIN;                      
53362:  jb0m-A  3.4  5.6   94   246    6   MOLECULE: UNCHARACTERIZED PROTEIN;                                   
53363:  r1yo-A  3.4 11.1  113   745    9   MOLECULE: UNCHARACTERIZED PROTEIN;                                   
53364:  sdf5-A  3.4 19.5  111   558    5   MOLECULE: TEKTIN;                                                    
53365:  v2to-A  3.4 10.9   86   767    7   MOLECULE: ACTIN FILAMENT-ASSOCIATED PROTEIN 1-LIKE 1;                
53366:  acn0-A  3.4  9.5  156   988    6   MOLECULE: SQUAMOSA PROMOTER-BINDING-LIKE PROTEIN 16;                 
53367:  sxa9-A  3.4  5.8  132   452    5   MOLECULE: BONE MORPHOGENETIC PROTEIN 5;                              
53368:  r1lr-A  3.4  3.2   70   596    7   MOLECULE: J DOMAIN-CONTAINING PROTEIN REQUIRED FOR CHLOROPL          
53369:  svz6-A  3.4 14.3  144   864    6   MOLECULE: AA_TRNA_LIGASE_II DOMAIN-CONTAINING PROTEIN;               
53370:  qu5r-A  3.4 22.8  107   473    6   MOLECULE: UNCHARACTERIZED PROTEIN;                                   
53371:  e8je-A  3.4  5.7  102   613    5   MOLECULE: PROBABLE LRR RECEPTOR-LIKE SERINE/THREONINE-PROTE          
53372:  bur6-A  3.4  5.5  104   739    6   MOLECULE: PROTEIN KINASE PROTEIN WITH ADENINE NUCLEOTIDE AL          
53373:  oy7g-A  3.4  4.4   78   763    3   MOLECULE: CENTROSOMAL PROTEIN 85;                                    
53374:  aka3-A  3.4  6.5  104   630    7   MOLECULE: OS01G0113800 PROTEIN;                                      
53375:  bi1i-A  3.4  6.9  104   352    8   MOLECULE: ION-TRANSLOCATING OXIDOREDUCTASE COMPLEX SUBUNIT           
53376:  zfq0-A  3.4 11.6   90  1614    4   MOLECULE: MITOGEN-ACTIVATED PROTEIN KINASE-BINDING PROTEIN           
53377:  z4ws-A  3.4 17.1   78   367    5   MOLECULE: RIFIN;                                                     
53378:  nt1t-A  3.4  5.8  133   448    9   MOLECULE: LMBR1-LIKE_MEMBRANE_PROTEIN_-_PUTATIVE;                    
53379:  fkn8-A  3.4  5.6  137  1006    7   MOLECULE: PLECKSTRIN HOMOLOGY DOMAIN-CONTAINING FAMILY G ME          
53380:  h5dq-A  3.4 15.4  112   312    5   MOLECULE: OLFACTORY RECEPTOR 5J2;                                    
53381:  yca4-A  3.4  3.7  101  1079    1   MOLECULE: SI:DKEY-28I19.3;                                           
53382:  qi1s-A  3.4 10.0  117  1736    8   MOLECULE: COLLAGEN ALPHA-2(XI) CHAIN;                                
53383:  j7et-A  3.4  4.8  110   315    6   MOLECULE: SERPENTINE RECEPTOR, CLASS AB (CLASS A-LIKE);              
53384:  kyp6-A  3.4 12.6   80   331    4   MOLECULE: RIFIN;                                                     
53385:  fy7c-A  3.4 14.4   56   580    0   MOLECULE: LEUCINE-RICH REPEAT-CONTAINING 47;                         
53386:  df8j-A  3.4  5.1   72   157    4   MOLECULE: NON-SPECIFIC SERINE/THREONINE PROTEIN KINASE;              
53387:  si2l-A  3.4 19.1  101   224    4   MOLECULE: NODULIN-LIKE DOMAIN-CONTAINING PROTEIN;                    
53388:  hr2e-A  3.4  8.3  109  1367    4   MOLECULE: PROTEIN PATCHED HOMOLOG 3;                                 
53389:  mxd3-A  3.4  3.2   68   104    4   MOLECULE: KRAB DOMAIN-CONTAINING PROTEIN;                            
53390:  bb6b-A  3.4 21.8  126  1280    7   MOLECULE: P-GLYCOPROTEIN RELATED;                                    
53391:  seo1-A  3.4 10.7   76   131    8   MOLECULE: PUTATIVE UNCHARACTERIZED PROTEIN COL25A1-DT;               
53392:  d8vq-A  3.4 17.2  102   693    8   MOLECULE: HEAT SHOCK PROTEIN HOMOLOG SSE2;                           
53393:  rji0-A  3.4  4.2   81   622    9   MOLECULE: OS12G0130200 PROTEIN;                                      
53394:  ktp1-A  3.4  6.2   70    90    6   MOLECULE: UNCHARACTERIZED PROTEIN;                                   
53395:  mdg4-A  3.4  3.9   96   234    7   MOLECULE: INNER MEMBRANE PROTEIN YBHL;                               
53396:  df8z-A  3.4  5.1  100   310    9   MOLECULE: OLFACTORY RECEPTOR;                                        
53397:  gy2r-A  3.4 12.2  124   437    5   MOLECULE: TRANSCRIPTION FACTOR TGAL5;                                
53398:  kxt1-A  3.4  4.0  110   299    5   MOLECULE: PALMITOYLTRANSFERASE ZDHHC3;                               
53399:  lo5m-A  3.4 19.0   84   253    6   MOLECULE: DUF725 DOMAIN-CONTAINING PROTEIN;                          
53400:  cqm1-A  3.4  3.5  125   341    6   MOLECULE: UNCHARACTERIZED PROTEIN;                                   
53401:  cyq7-A  3.4 15.1  119   639   12   MOLECULE: OS09G0442400 PROTEIN;                                      
53402:  roh2-A  3.4  4.9  152   320    3   MOLECULE: SERPENTINE RECEPTOR, CLASS I;                              
53403:  qnr7-A  3.4  6.1  151  1524    8   MOLECULE: UNCHARACTERIZED PROTEIN;                                   
53404:  l1lm-A  3.4  4.7  122   489   11   MOLECULE: YDG DOMAIN-CONTAINING PROTEIN;                             
53405:  x6pt-A  3.4  7.5  115  1048    9   MOLECULE: USO1_P115_HEAD DOMAIN-CONTAINING PROTEIN;                  
53406:  r9qh-A  3.4  5.4  104   312   10   MOLECULE: OLFACTORY RECEPTOR 2L8;                                    
53407:  xg8n-A  3.4 11.8  121   683   10   MOLECULE: BROMODOMAIN-CONTAINING 3A;                                 
53408:  vnc5-A  3.4  4.6  123   434    6   MOLECULE: UNCHARACTERIZED PROTEIN AT4G17910;                         
53409:  j5kn-A  3.4  5.6   70   536    6   MOLECULE: HEXOSYLTRANSFERASE;                                        
53410:  gk9j-A  3.4  8.7   81   318    5   MOLECULE: UNCHARACTERIZED PROTEIN;                                   
53411:  j9gp-A  3.4  4.3   84  1422    8   MOLECULE: CHAPERONE DNAJ-DOMAIN SUPERFAMILY PROTEIN;                 
53412:  ynn2-A  3.4  6.4  131   463    4   MOLECULE: CBF DOMAIN-CONTAINING PROTEIN;                             
53413:  w2qt-A  3.4  4.8   87   235    6   MOLECULE: UNCHARACTERIZED PROTEIN;                                   
53414:  dtk7-A  3.4  5.0   60   989    7   MOLECULE: OS08G0247700 PROTEIN;                                      
53415:  jlw4-A  3.4  5.4  129   798    8   MOLECULE: NEPRILYSIN METALLOPEPTIDASE FAMILY;                        
53416:  d2ci-A  3.4 12.0  100   308    5   MOLECULE: MICROTUBULE INTEGRITY PROTEIN MAL3;                        
53417:  isa6-A  3.4  5.0  107   250    7   MOLECULE: UNCHARACTERIZED PROTEIN;                                   
53418:  z7jr-A  3.4  5.3  109   301    8   MOLECULE: OLFACTORY RECEPTOR;                                        
53419:  r7jt-A  3.4 16.2  121  1073    7   MOLECULE: OS07G0531900 PROTEIN;                                      
53420:  mv3x-A  3.4 14.8   90   278    4   MOLECULE: PUTATIVE TRANSPOSASE MJ0751;                               
53421:  xtk8-A  3.4  5.9   85  1139   14   MOLECULE: KINESIN-LIKE PROTEIN KIN-12A;                              
53422:  t0nj-A  3.4  9.2   72   357    8   MOLECULE: 2-PHOSPHO-D-GLYCERATE HYDRO-LYASE;                         
53423:  hkh9-A  3.4  6.3  112   323    9   MOLECULE: OLFACTORY RECEPTOR;                                        
53424:  x5em-A  3.4 13.6   78   224    5   MOLECULE: RESPIRATORY SUPERCOMPLEX FACTOR 2, MITOCHONDRIAL;          
53425:  bid7-A  3.4  7.6   98   322    8   MOLECULE: ELONGATION OF VERY LONG CHAIN FATTY ACIDS PROTEIN          
53426:  rph8-A  3.4  7.7   97   136    6   MOLECULE: MICROSOMAL GLUTATHIONE S-TRANSFERASE 2;                    
53427:  k7st-A  3.4  5.4   91   624    4   MOLECULE: CHITIN ELICITOR RECEPTOR KINASE 1;                         
53428:  q1tt-A  3.4  3.2   82   140    6   MOLECULE: GALECTIN;                                                  
53429:  lix3-A  3.4  8.0  106   224    8   MOLECULE: PROBABLE TRANSMEMBRANE ASCORBATE FERRIREDUCTASE 3          
53430:  m4bp-A  3.4  7.0  115   913    3   MOLECULE: SSD DOMAIN-CONTAINING PROTEIN;                             
53431:  jb8p-A  3.4 18.2   74   621    4   MOLECULE: REGULATORY PROTEIN NPR1;                                   
53432:  e4jb-A  3.4  4.2  123   584   11   MOLECULE: UNCHARACTERIZED PROTEIN;                                   
53433:  ykd1-A  3.4  3.6  100  1150    1   MOLECULE: SI:DKEY-265E15.5;                                          
53434:  me5y-A  3.4  4.2  104   418    6   MOLECULE: 4-HYDROXYBENZOATE POLYPRENYLTRANSFERASE, MITOCHON          
53435:  ykg5-A  3.4  4.1   67   112    6   MOLECULE: SECRETOGLOBIN FAMILY 2B MEMBER 20;                         
53436:  s8kx-A  3.4  5.5   55    63    7   MOLECULE: UNCHARACTERIZED PROTEIN;                                   
53437:  bgz5-A  3.4 16.8  149   369    5   MOLECULE: TRANSMEMBRANE PROTEIN ADIPOCYTE-ASSOCIATED 1;              
53438:  b5ci-A  3.4  7.7   98   824    4   MOLECULE: PENTATRICOPEPTIDE REPEAT-CONTAINING PROTEIN MITOC          
53439:  dt0q-A  3.4  7.3   63    80    8   MOLECULE: OS09G0512950 PROTEIN;                                      
53440:  d8it-A  3.4  4.6   59    88    8   MOLECULE: UNCHARACTERIZED PROTEIN;                                   
53441:  ujw4-A  3.4  4.5   96  1444    8   MOLECULE: UNCHARACTERIZED PROTEIN;                                   
53442:  k1zu-A  3.4  5.0   95   279    7   MOLECULE: UNCHARACTERIZED PROTEIN;                                   
53443:  stq6-A  3.4  6.1  101   624    7   MOLECULE: PROTEIN KINASE DOMAIN-CONTAINING PROTEIN;                  
53444:  x6xu-A  3.4 14.0   75   201    5   MOLECULE: PROBABLE SIGNAL PEPTIDASE COMPLEX SUBUNIT 2;               
53445:  bow8-A  3.4  3.0   71   516   10   MOLECULE: GOLGI-ASSOCIATED KINASE 1B;                                
53446:  pro5-A  3.4  4.8   90   733    3   MOLECULE: HYPERMETHYLATED IN CANCER 1 PROTEIN;                       
53447:  tcw7-A  3.4  3.6   86   283    6   MOLECULE: GALECTIN;                                                  
53448:  h4xz-A  3.4 32.8  109   877    9   MOLECULE: MENTAL RETARDATION GTPASE ACTIVATING PROTEIN HOMO          
53449:  u7az-A  3.4  4.5  125   222    4   MOLECULE: GLUTATHIONE S-TRANSFERASE 3;                               
53450:  ci2a-A  3.4  7.9  112   738    8   MOLECULE: ENDO-1,3(4)-BETA-GLUCANASE;                                
53451:  hlh9-A  3.4  3.7   88   698    8   MOLECULE: OS11G0691280 PROTEIN;                                      
53452:  m2jc-A  3.4 12.1   94   191    5   MOLECULE: RRP15-LIKE PROTEIN;                                        
53453:  ute2-A  3.4 16.1   73   413    5   MOLECULE: PROTEIN CONTAINING ALS2CR12 (ALS2CR12) SIGNATURE;          
53454:  lno9-A  3.4 11.5   95  1471   12   MOLECULE: MYOSIN-51;                                                 
53455:  k2rm-A  3.4 21.5   74   194    8   MOLECULE: UNCHARACTERIZED PROTEIN;                                   
53456:  mnm5-A  3.4 14.9  100   480    8   MOLECULE: PHOSPHOLIPID-TRANSPORTING ATPASE;                          
53457:  y8vf-A  3.4 11.4  100   371    9   MOLECULE: LETM1 DOMAIN-CONTAINING 1;                                 
53458:  p4uc-A  3.4 10.8   72   117    7   MOLECULE: UNCHARACTERIZED PROTEIN;                                   
53459:  xwp0-A  3.4 17.3   99  1400    6   MOLECULE: DYNEIN HEAVY CHAIN 10, AXONEMAL;                           
53460:  hm7s-A  3.4  7.2  116   352    7   MOLECULE: INHIBIN BETA C CHAIN;                                      
53461:  usq2-A  3.4 11.7   93   720    8   MOLECULE: HEAT SHOCK PROTEIN HOMOLOG PSS1;                           
53462:  dqw2-A  3.4 20.0  102   624    9   MOLECULE: HOL4P;                                                     
53463:  cay8-A  3.4  9.1  101  1309    6   MOLECULE: KINESIN FAMILY MEMBER 16BB;                                
53464:  e4lw-A  3.4  6.9  111   231    7   MOLECULE: UNCHARACTERIZED PROTEIN;                                   
53465:  t3wr-A  3.4  4.9  114   342    8   MOLECULE: UNCHARACTERIZED PROTEIN;                                   
53466:  i3ip-A  3.4 14.0   65   113    2   MOLECULE: CMP-SIALIC ACID TRANSPORTER 4;                             
53467:  l2ce-A  3.4  6.1   94   914   10   MOLECULE: UNCHARACTERIZED PROTEIN;                                   
53468:  ovw3-A  3.4  8.2   62   827   10   MOLECULE: PROTEIN RED1;                                              
53469:  mj2i-A  3.4 11.0  119   306    4   MOLECULE: G_PROTEIN_RECEP_F1_2 DOMAIN-CONTAINING PROTEIN;            
53470:  q8mb-A  3.4  5.2   79   176    4   MOLECULE: PUTATIVE COPPER TRANSPORTER 5.2;                           
53471:  saq3-A  3.4 14.9  111   509    8   MOLECULE: PROTEIN KINASE SUPERFAMILY PROTEIN;                        
53472:  xpe3-A  3.4 15.5   98   685    4   MOLECULE: AUGMIN COMPLEX SUBUNIT DGT5;                               
53473:  zp6d-A  3.4 10.2   93   309    9   MOLECULE: MOVEMENT PROTEIN BINDING PROTEIN 2C;                       
53474:  d0iq-A  3.4  4.3   92   527    5   MOLECULE: ORGANIC CATION/CARNITINE TRANSPORTER 7;                    
53475:  u4ks-A  3.4  5.1   87   781    7   MOLECULE: RECEPTOR-LIKE SERINE/THREONINE-PROTEIN KINASE;             
53476:  pj6t-A  3.4  4.8   97   655    8   MOLECULE: PROTEIN KINASE DOMAIN-CONTAINING PROTEIN;                  
53477:  xr2b-A  3.4 11.0   98   369    9   MOLECULE: FIBRONECTIN TYPE III DOMAIN-CONTAINING 11;                 
53478:  sus8-A  3.4 13.2   74   826    5   MOLECULE: HEAT SHOCK PROTEIN 4-LIKE;                                 
53479:  h6yw-A  3.4  4.7  172   869    3   MOLECULE: UNCHARACTERIZED PROTEIN;                                   
53480:  dd2l-A  3.4 15.0   93   754    4   MOLECULE: ACTIN FILAMENT-ASSOCIATED PROTEIN 1-LIKE 1;                
53481:  en4g-A  3.4  3.8   72   116    7   MOLECULE: OS12G0118550 PROTEIN;                                      
53482:  uhk7-A  3.4  7.5   73   115    5   MOLECULE: COMPLEX I-B22;                                             
53483:  lxf3-A  3.4  7.0  114   757    4   MOLECULE: RELAXIN RECEPTOR 1;                                        
53484:  qi9v-A  3.4 27.3  128  1594    6   MOLECULE: UNCHARACTERIZED PROTEIN;                                   
53485:  utt5-A  3.4  5.3  110   172    5   MOLECULE: PUTATIVE MATE EFFLUX FAMILY PROTEIN;                       
53486:  jp4c-A  3.4  3.2   97   306    9   MOLECULE: OLFACTORY RECEPTOR;                                        
53487:  uk4v-A  3.4  4.8  109   320    8   MOLECULE: OLFACTORY RECEPTOR 51E2;                                   
53488:  p8cw-A  3.4 11.6  110   316    7   MOLECULE: SERPENTINE RECEPTOR CLASS GAMMA;                           
53489:  jo3g-A  3.4 14.2  116   406    4   MOLECULE: G PROTEIN-COUPLED RECEPTOR, CLASS C, GROUP 5, MEM          
53490:  l7hl-A  3.4  5.5  116   223    8   MOLECULE: CDP-DIACYLGLYCEROL--INOSITOL 3-PHOSPHATIDYLTRANSF          
53491:  ja4c-A  3.4 18.4  117  2542    7   MOLECULE: UNCONVENTIONAL MYOSIN-IXA;                                 
53492:  p7mn-A  3.4  5.1  100   590   10   MOLECULE: PROTEIN ABC TRANSPORTER 1 MITOCHONDRIAL;                   
53493:  oic2-A  3.4  7.1  108   469    6   MOLECULE: SH3 DOMAIN-CONTAINING PROTEIN;                             
53494:  b1lv-A  3.4  4.2  104   302   11   MOLECULE: OLFACTORY RECEPTOR 140;                                    
53495:  hx7v-A  3.4  4.4  148   352    7   MOLECULE: SERPENTINE RECEPTOR, CLASS H;                              
53496:  sl4c-A  3.4  8.7  123   370    6   MOLECULE: PEPTIDYLPROLYL ISOMERASE;                                  
53497:  vp5f-A  3.4 11.5   76   214    3   MOLECULE: OS08G0474100 PROTEIN;                                      
53498:  ea7f-A  3.4  4.4   66    73    8   MOLECULE: OS04G0584750 PROTEIN;                                      
53499:  m9sv-A  3.4  4.3  145   656    8   MOLECULE: HYPOTHETICAL_PROTEIN_-__CONSERVED;                         
53500:  sr7x-A  3.4  6.8  100   293    4   MOLECULE: PROTEIN KINASE DOMAIN-CONTAINING, CYTOPLASMIC;             
53501:  yn1q-A  3.4 13.8  124   371    4   MOLECULE: PROLACTIN-RELEASING HORMONE 2 RECEPTOR;                    
53502:  n3qw-A  3.4  7.2  116   330    7   MOLECULE: MAS-RELATED G-PROTEIN COUPLED RECEPTOR MEMBER B8;          
53503:  ztg4-A  3.4  2.6   58    69    7   MOLECULE: PLANT THIONIN FAMILY PROTEIN;                              
53504:  jkl3-A  3.4  5.8  102   682    7   MOLECULE: PUTATIVE LRR RECEPTOR-LIKE SERINE/THREONINE-PROTE          
53505:  f3kh-A  3.4  6.0   94   247    9   MOLECULE: GAMMA-GLUTAMYLCYCLOTRANSFERASE FAMILY PROTEIN;             
53506:  c4bm-A  3.4 19.0   72   105   10   MOLECULE: VACUOLAR ATPASE ASSEMBLY INTEGRAL MEMBRANE PROTEI          
53507:  xzu5-A  3.4 13.8   90   124    8   MOLECULE: UNCHARACTERIZED PROTEIN;                                   
53508:  vh5d-A  3.4  4.4  111   843    7   MOLECULE: EXCRETORY CANAL ABNORMAL PROTEIN 6;                        
53509:  f1oo-A  3.4 11.1  100   497    3   MOLECULE: UNCHARACTERIZED PROTEIN;                                   
53510:  xey0-A  3.4  8.5  128   747    7   MOLECULE: CAMP-SPECIFIC 3',5'-CYCLIC PHOSPHODIESTERASE 4D;           
53511:  zg0w-A  3.4  3.9  103   308    4   MOLECULE: VERY-LONG-CHAIN ENOYL-COA REDUCTASE;                       
53512:  nc0p-A  3.4  7.2   85   328    9   MOLECULE: MAGNESIUM TRANSPORTER PROTEIN 1;                           
53513:  jzj1-A  3.4 26.4  131  2135    7   MOLECULE: UNCHARACTERIZED PROTEIN;                                   
53514:  rrw4-A  3.4  4.7   95   506    4   MOLECULE: PUTATIVE TRANSPORTER SVOPL;                                
53515:  j7hc-A  3.4 10.1   94   846    7   MOLECULE: ARFGAP WITH COILED-COIL, ANKYRIN REPEAT AND PH DO          
53516:  dp6j-A  3.4 14.3  117   328    6   MOLECULE: PROBABLE G-PROTEIN COUPLED RECEPTOR 82;                    
53517:  quw5-A  3.4  4.3   84   238    2   MOLECULE: PROTEIN LIFEGUARD 4;                                       
53518:  xjk0-A  3.4  4.2  127   842    5   MOLECULE: TASTE RECEPTOR TYPE 1 MEMBER 1;                            
53519:  t3sv-A  3.4  9.4  104   151    8   MOLECULE: UNCHARACTERIZED PROTEIN;                                   
53520:  vwl9-A  3.4  3.7   83  1046    8   MOLECULE: OS02G0154000 PROTEIN;                                      
53521:  zsd3-A  3.4  6.5  103   387    5   MOLECULE: OS08G0376600 PROTEIN;                                      
53522:  gbm0-A  3.4  4.1   75   197    8   MOLECULE: OS01G0966200 PROTEIN;                                      
53523:  xx0r-A  3.4 16.3   89   330    7   MOLECULE: RIFIN;                                                     
53524:  ln6v-A  3.4  6.3  117   371    6   MOLECULE: 4-HYDROXYBENZOATE POLYPRENYLTRANSFERASE, MITOCHON          
53525:  omn3-A  3.4  4.1   65   108    3   MOLECULE: UPF0060 MEMBRANE PROTEIN YNFA;                             
53526:  rq0z-A  3.4  5.6   76   108    3   MOLECULE: UNCHARACTERIZED PROTEIN;                                   
53527:  o2ku-A  3.4  8.5   78   303    8   MOLECULE: CNNM TRANSMEMBRANE DOMAIN-CONTAINING PROTEIN;              
53528:  i2dz-A  3.4 16.3   88   319    7   MOLECULE: UNCHARACTERIZED PROTEIN;                                   
53529:  ip5y-A  3.4  4.8  136   480    6   MOLECULE: LMBR1-LIKE_MEMBRANE_PROTEIN_-_PUTATIVE;                    
53530:  zt5d-A  3.4 13.1  106   307    4   MOLECULE: VOMERONASAL TYPE-1 RECEPTOR;                               
53531:  mw0w-A  3.4 18.1  123  1410    5   MOLECULE: UNCHARACTERIZED PROTEIN;                                   
53532:  sbx8-A  3.4 15.1  125   385    6   MOLECULE: G_PROTEIN_RECEP_F1_2 DOMAIN-CONTAINING PROTEIN;            
53533:  dg5r-A  3.4 12.1  103   718    6   MOLECULE: OS02G0190500 PROTEIN;                                      
53534:  on8c-A  3.4  4.1  128   531    5   MOLECULE: SYNEMBRYN-A;                                               
53535:  v6ij-A  3.4  3.9   65   126    8   MOLECULE: UNCHARACTERIZED PROTEIN;                                   
53536:  qmw1-A  3.4  7.5  131   745    5   MOLECULE: JUNCTION PLAKOGLOBIN;                                      
53537:  unn4-A  3.4  7.8   99   673   12   MOLECULE: CONSERVED PROTEIN;                                         
53538:  xy6b-A  3.4  6.2   88   296    6   MOLECULE: SEC14P-LIKE PHOSPHATIDYLINOSITOL TRANSFER FAMILY           
53539:  wi8j-A  3.4  5.0   88   612    3   MOLECULE: PATHOGENESIS-RELATED HOMEODOMAIN PROTEIN;                  
53540:  lq2w-A  3.4  3.0   78   239    8   MOLECULE: MANNOSE-P-DOLICHOL UTILIZATION DEFECT 1 PROTEIN H          
53541:  eex7-A  3.4 17.9  122   709   11   MOLECULE: PROTEIN KINASE DOMAIN-CONTAINING PROTEIN;                  
53542:  jna8-A  3.4 14.2   97   736   10   MOLECULE: PROTEIN KINASE DOMAIN-CONTAINING PROTEIN;                  
53543:  m9mo-A  3.4  9.9   75   159   11   MOLECULE: TRANSMEMBRANE PROTEIN 88;                                  
53544:  e3bk-A  3.4  5.1   69    73    7   MOLECULE: UNCHARACTERIZED PROTEIN;                                   
53545:  gj5n-A  3.4 19.9  125   541    6   MOLECULE: MFS DOMAIN-CONTAINING PROTEIN;                             
53546:  o6rc-A  3.4  7.0   98   914    6   MOLECULE: SERINE/THREONINE-PROTEIN PHOSPHATASE;                      
53547:  cp8t-A  3.4  4.2   94  1305   11   MOLECULE: CYCLIN-G-ASSOCIATED KINASE;                                
53548:  nwe1-A  3.4  4.0   60   130    7   MOLECULE: UNCHARACTERIZED PROTEIN;                                   
53549:  wdd5-A  3.4  5.4   76   121    4   MOLECULE: OS01G0373200 PROTEIN;                                      
53550:  k2ly-A  3.4  8.3   85   558   12   MOLECULE: OS01G0344900 PROTEIN;                                      
53551:  gtk2-A  3.4  6.2   90   629    3   MOLECULE: HYDROXYPROLINE-RICH GLYCOPROTEIN FAMILY PROTEIN;           
53552:  vo4p-A  3.4 20.3  101   265   12   MOLECULE: UNCHARACTERIZED PROTEIN;                                   
53553:  op2a-A  3.4  5.2   62    73    8   MOLECULE: UNCHARACTERIZED PROTEIN;                                   
53554:  hs7c-A  3.4  4.4   73   227    8   MOLECULE: SMALL GTPASE;                                              
53555:  cwo3-A  3.4  5.3  115   765   10   MOLECULE: PROTEIN TRANSPORT PROTEIN SEC23A;                          
53556:  kma3-A  3.4 10.4   73   141    4   MOLECULE: OS07G0165300 PROTEIN;                                      
53557:  v4yj-A  3.4 12.1  129   869    7   MOLECULE: UBC CORE DOMAIN-CONTAINING PROTEIN;                        
53558:  o7ax-A  3.4  3.0   79   193    5   MOLECULE: UNCHARACTERIZED PROTEIN;                                   
53559:  skh6-A  3.4  3.9   58   128    3   MOLECULE: OS06G0610500 PROTEIN;                                      
53560:  dac8-A  3.4 10.4  113  1315    8   MOLECULE: JAVELIN-LIKE, ISOFORM D;                                   
53561:  e4us-A  3.4  9.9  153   562    7   MOLECULE: UNCHARACTERIZED PROTEIN;                                   
53562:  x9io-A  3.4 11.9  106   345    2   MOLECULE: TRANSCRIPTION FACTOR TGA6;                                 
53563:  xt4h-A  3.4  4.8  121   668    7   MOLECULE: PROBABLE SERINE/THREONINE-PROTEIN KINASE ABKB;             
53564:  tgj5-A  3.4 24.7  132  1461    2   MOLECULE: PHOSPHOLIPID-TRANSPORTING ATPASE VB;                       
53565:  on1s-A  3.4 12.6  133  1465    6   MOLECULE: DNA POLYMERASE ALPHA CATALYTIC SUBUNIT;                    
53566:  r1ot-A  3.4 17.7  133  1381    6   MOLECULE: PROTOCADHERIN FAT 4;                                       
53567:  nch7-A  3.4  6.5   78   175    5   MOLECULE: HOLOCARBOXYLASE SYNTHETASE;                                
53568:  wno6-A  3.4  4.3  132   348   10   MOLECULE: LYSOPHOSPHATIDIC ACID RECEPTOR 2;                          
53569:  tu0r-A  3.4  4.9  119   342    3   MOLECULE: SEVEN TM RECEPTOR;                                         
53570:  mby4-A  3.4 25.5  127  1419    2   MOLECULE: INOSITOL 5-PHOSPHATASE, PUTATIVE;                          
53571:  pv0p-A  3.4  6.8   98   535    6   MOLECULE: CCT-EPSILON;                                               
53572:  njn5-A  3.4  5.4  105  1099    8   MOLECULE: UNCHARACTERIZED PROTEIN;                                   
53573:  buo5-A  3.4 10.9   84   886    8   MOLECULE: PML NUCLEAR BODY SCAFFOLD;                                 
53574:  juy2-A  3.4  6.4  105   773   10   MOLECULE: OS04G0275100 PROTEIN;                                      
53575:  q9fp-A  3.4  8.6   92   826   10   MOLECULE: PROTEIN KINASE DOMAIN-CONTAINING PROTEIN;                  
53576:  h1uv-A  3.4  3.4  101   228    4   MOLECULE: UNCHARACTERIZED PROTEIN;                                   
53577:  yvv9-A  3.4  4.3   90   983    6   MOLECULE: J DOMAIN-CONTAINING PROTEIN;                               
53578:  km5h-A  3.4  4.2   99   279    7   MOLECULE: UNCHARACTERIZED PROTEIN;                                   
53579:  co1j-A  3.4  4.1   74   146    0   MOLECULE: COPPER TRANSPORTER 5;                                      
53580:  wet8-A  3.4 11.6   84  1007    7   MOLECULE: RNA-BINDING MOTIF PROTEIN 26;                              
53581:  lq2d-A  3.4 11.8   87   133   10   MOLECULE: EXOSOME COMPLEX PROTEIN C1739.07;                          
53582:  id6f-A  3.4 14.6   85   697    5   MOLECULE: OS03G0642600 PROTEIN;                                      
53583:  h0zv-A  3.4  4.4   91   365    5   MOLECULE: 1-ACYLGLYCEROL-3-PHOSPHATE O-ACYLTRANSFERASE 5             
53584:  e3wp-A  3.4  4.4  108   200    6   MOLECULE: BETA-1,6-GLUCAN SYNTHESIS-ASSOCIATED PROTEIN KEG1          
53585:  jy6d-A  3.4 13.0   90  1141    4   MOLECULE: PROBABLE UBIQUITIN CARBOXYL-TERMINAL HYDROLASE 2;          
53586:  ke7b-A  3.4 10.2   76   435    3   MOLECULE: UNCHARACTERIZED PROTEIN;                                   
53587:  ac2l-A  3.4 10.9  124   466    5   MOLECULE: BUTYROPHILIN-LIKE PROTEIN 3;                               
53588:  qrp6-A  3.4 14.5  120   328    8   MOLECULE: SERPENTINE RECEPTOR, CLASS H;                              
53589:  gub9-A  3.4  3.9   84   258    6   MOLECULE: MICROTUBULE-ASSOCIATED PROTEIN RP/EB FAMILY MEMBE          
53590:  tz7g-A  3.4  8.7  114   346    4   MOLECULE: SEVEN TM RECEPTOR;                                         
53591:  v5sk-A  3.4 11.8  114   737    8   MOLECULE: RELAXIN RECEPTOR 2;                                        
53592:  z5me-A  3.4  5.4  100   310   12   MOLECULE: OLFACTORY RECEPTOR;                                        
53593:  ywz8-A  3.4 14.9   88   191    3   MOLECULE: PHOSPHOLIPASE A2-DELTA;                                    
53594:  g5ay-A  3.4  3.9   78   909    6   MOLECULE: CYCLOPROPANE FATTY ACID SYNTHASE;                          
53595:  dug2-A  3.4  4.2  120   345    8   MOLECULE: UNCHARACTERIZED PROTEIN;                                   
53596:  ney8-A  3.4 14.1   72  1503    4   MOLECULE: UNCHARACTERIZED PROTEIN;                                   
53597:  iz1x-A  3.4  4.5   78   309    4   MOLECULE: ZINC FINGER-DOMAIN PROTEIN, PUTATIVE;                      
53598:  gur4-A  3.4 15.5   82   670    9   MOLECULE: DUF724 DOMAIN-CONTAINING PROTEIN 1;                        
53599:  oua2-A  3.4  4.9   99   600    4   MOLECULE: DENN/MADD DOMAIN-CONTAINING 6AA;                           
53600:  dk9e-A  3.4  7.7  109   752    6   MOLECULE: ENDO-1,3(4)-BETA-GLUCANASE;                                
53601:  vfl6-A  3.4 10.6   79   172    6   MOLECULE: UNCHARACTERIZED PROTEIN;                                   
53602:  of2y-A  3.4  8.9  116   613    8   MOLECULE: PROTON MYO-INOSITOL COTRANSPORTER HMIT-1.2;                
53603:  rp9s-A  3.4 12.7   76   905    8   MOLECULE: OLIGOPEPTIDASE B-LIKE PROTEIN;                             
53604:  r5bd-A  3.4 15.6  121   339    7   MOLECULE: URACIL NUCLEOTIDE/CYSTEINYL LEUKOTRIENE RECEPTOR;          
53605:  xmq4-A  3.4 12.3  100   301   13   MOLECULE: TRANSCRIPTION ELONGATION FACTOR A PROTEIN 1;               
53606:  jrq2-A  3.4 13.7   80   323    3   MOLECULE: RIFIN;                                                     
53607:  j0ys-A  3.4  7.3  101   527   14   MOLECULE: CCT-BETA;                                                  
53608:  jiw9-A  3.4  4.2   92   222    3   MOLECULE: UNCHARACTERIZED PROTEIN;                                   
53609:  yw7a-A  3.4  3.8   92   189   12   MOLECULE: INTERFERON ALPHA-6;                                        
53610:  u9fc-A  3.4 14.8   93  1117    5   MOLECULE: LD37257P;                                                  
53611:  dj2o-A  3.4  5.1   73   853    4   MOLECULE: PROTEIN KINASE SUPERFAMILY PROTEIN;                        
53612:  jle6-A  3.4 10.7  120   773    5   MOLECULE: LON PROTEASE HOMOLOG 2, PEROXISOMAL;                       
53613:  obc1-A  3.4 13.6  107   324    7   MOLECULE: OLFACTORY RECEPTOR;                                        
53614:  r8qe-A  3.4  6.9  126   615    8   MOLECULE: MENIN;                                                     
53615:  z0wt-A  3.4  5.0  133   434    8   MOLECULE: PROGESTIN AND ADIPOQ RECEPTOR-LIKE PROTEIN 1;              
53616:  i5ma-A  3.4 13.2  131  1792    6   MOLECULE: SI:CH211-156L18.8;                                         
53617:  x0cu-A  3.4 16.7  128   499    8   MOLECULE: PUTATIVE NUCLEAR RNA EXPORT FACTOR SDE5;                   
53618:  a1ta-A  3.4  6.6  150   618    6   MOLECULE: RETROVIRUS-RELATED POL POLYPROTEIN FROM TRANSPOSO          
53619:  o9ok-A  3.4 17.3  104   788   11   MOLECULE: PUTATIVE WALL-ASSOCIATED RECEPTOR KINASE-LIKE 11;          
53620:  xmp3-A  3.4  4.4  120  1050    4   MOLECULE: ELONGATION FACTOR 3;                                       
53621:  a8qi-A  3.4  2.7   79   294    6   MOLECULE: HISTONE DEACETYLASE HDT3;                                  
53622:  zi5r-A  3.4  3.0   80   314    5   MOLECULE: BTB AND MATH DOMAIN CONTAINING;                            
53623:  dw5m-A  3.4  8.3   74   808    9   MOLECULE: DYNAMIN-LIKE PROTEIN B;                                    
53624:  i7my-A  3.4 10.6   92   217    9   MOLECULE: OS06G0700550 PROTEIN;                                      
53625:  uap1-A  3.4 17.5  113   716    9   MOLECULE: PROTEIN KINASE DOMAIN-CONTAINING PROTEIN;                  
53626:  p9do-A  3.4 16.0  108   603    9   MOLECULE: IONOTROPIC RECEPTOR 100A;                                  
53627:  f5oj-A  3.4  9.2   73    91    4   MOLECULE: PLANT THIONIN FAMILY PROTEIN;                              
53628:  c7jv-A  3.4  9.5  115   752    7   MOLECULE: UNCHARACTERIZED PROTEIN;                                   
53629:  arx5-A  3.4 13.1  110   399    9   MOLECULE: OS04G0524400 PROTEIN;                                      
53630:  nsy6-A  3.4  4.6   95   692    5   MOLECULE: SI:DKEY-285E18.2;                                          
53631:  enw5-A  3.4  5.5   82   329    0   MOLECULE: CR-TYPE DOMAIN-CONTAINING PROTEIN;                         
53632:  kw0n-A  3.4  5.3   62    78    5   MOLECULE: MICOS COMPLEX SUBUNIT MIC10;                               
53633:  u4ym-A  3.4  4.8  138   423    7   MOLECULE: COP9 SIGNALOSOME COMPLEX SUBUNIT 3;                        
53634:  mg2o-A  3.4  8.4  115   313    8   MOLECULE: OLFACTORY RECEPTOR;                                        
53635:  r9ut-A  3.4 12.1   90   318    9   MOLECULE: UNCHARACTERIZED PROTEIN;                                   
53636:  mjp1-A  3.4 11.5  121   302    3   MOLECULE: G_PROTEIN_RECEP_F1_2 DOMAIN-CONTAINING PROTEIN;            
53637:  nqk5-A  3.4  5.8  151  1556    5   MOLECULE: MYOSIN-12;                                                 
53638:  xnw4-A  3.4 14.2   86   443    5   MOLECULE: GLUTAMATE-RICH PROTEIN 1;                                  
53639:  snt9-A  3.4  3.6  103   230   10   MOLECULE: METAXIN-2 HOMOLOG;                                         
53640:  q8le-A  3.4  4.1   80   402    6   MOLECULE: SAPOSIN-LIKE PROTEIN FAMILY;                               
53641:  py8m-A  3.4  3.8  102  1043    5   MOLECULE: SI:CH73-50F9.4;                                            
53642:  woh8-A  3.4 24.6  129  1374    5   MOLECULE: UNCHARACTERIZED PROTEIN;                                   
53643:  li8x-A  3.4  5.7   69  1216    6   MOLECULE: PROTEIN SFI1 HOMOLOG;                                      
53644:  o0vj-A  3.4  4.7   69    94    4   MOLECULE: ESAT-6-LIKE PROTEIN ESXN;                                  
53645:  u7jn-A  3.4 11.1  107   315    7   MOLECULE: SERPENTINE RECEPTOR CLASS GAMMA;                           
53646:  mww9-A  3.4 20.9   89   485    9   MOLECULE: HISTIDINE KINASE;                                          
53647:  obz6-A  3.4  7.1   90   265    8   MOLECULE: TRANSCRIPTION FACTOR TFIIE ALPHA SUBUNIT;                  
53648:  d0ej-A  3.4 12.6  101   453    6   MOLECULE: AT1G53380;                                                 
53649:  e4lt-A  3.4  6.7   91   699    8   MOLECULE: UNCHARACTERIZED PROTEIN, ISOFORM A;                        
53650:  ucu7-A  3.4  6.7  103   616   10   MOLECULE: UNCHARACTERIZED PROTEIN;                                   
53651:  sjp7-A  3.4  4.0   72   466    6   MOLECULE: UNCHARACTERIZED PROTEIN;                                   
53652:  rv0a-A  3.4  3.3   53   255    8   MOLECULE: LATE EMBRYOGENESIS ABUNDANT (LEA) HYDROXYPROLINE-          
53653:  cft6-A  3.4  5.1   56    79   11   MOLECULE: TRANSMEMBRANE PROTEIN 258;                                 
53654:  t7bi-A  3.4  4.3  108   231    9   MOLECULE: UNCHARACTERIZED PROTEIN YEDJ;                              
53655:  b5zu-A  3.4  6.9   81   261    5   MOLECULE: ENDOPLASMIC RETICULUM RESIDENT PROTEIN 29;                 
53656:  k2mi-A  3.4 16.6  139  1141    4   MOLECULE: UNCHARACTERIZED PROTEIN;                                   
53657:  lx2e-A  3.4 10.7   68   281    9   MOLECULE: UNCHARACTERIZED PROTEIN;                                   
53658:  mux7-A  3.4 11.1   87   139    3   MOLECULE: UNCHARACTERIZED PROTEIN;                                   
53659:  c1zu-A  3.4 28.7   97   339   10   MOLECULE: MYB TRANSCRIPTION FACTOR9;                                 
53660:  cy7n-A  3.4 15.9  115   234    9   MOLECULE: VERY-LONG-CHAIN (3R)-3-HYDROXYACYL-COA DEHYDRATAS          
53661:  qnu1-A  3.4 10.2  145   967    9   MOLECULE: TPR-REPEAT-CONTAINING CHAPERONE PROTEIN DNAJ, PUT          
53662:  yt4w-A  3.4  8.8  137   508    7   MOLECULE: PROTEIN FAM227B;                                           
53663:  si3x-A  3.4  7.0   77   513    5   MOLECULE: AA_TRANS DOMAIN-CONTAINING PROTEIN;                        
53664:  qwg4-A  3.4 12.4  102   332    4   MOLECULE: SERPENTINE RECEPTOR, CLASS H;                              
53665:  kvm0-A  3.4 14.4  103   616    8   MOLECULE: CELL CYCLE CHECKPOINT PROTEIN RAD17;                       
53666:  rd7d-A  3.4  3.9   94   592    4   MOLECULE: PEROXISOMAL TARGETING SIGNAL RECEPTOR;                     
53667:  bxh9-A  3.4  4.8  131  1653   11   MOLECULE: ALPHA-2-MACROGLOBULIN;                                     
53668:  jqx8-A  3.4 11.8  134  1044    4   MOLECULE: TIR DOMAIN-CONTAINING PROTEIN;                             
53669:  vv0z-A  3.4  4.3   82   273    6   MOLECULE: DNAJ HOMOLOG SUBFAMILY C MEMBER 27;                        
53670:  fni1-A  3.4  3.1   76   285    9   MOLECULE: HISTONE DEACETYLASE HDT1;                                  
53671:  uav2-A  3.4  5.6  109   544    7   MOLECULE: PALMITOYLTRANSFERASE;                                      
53672:  pxg6-A  3.4  9.8  107   323    8   MOLECULE: SERPENTINE RECEPTOR, CLASS U;                              
53673:  mrl1-A  3.4 12.9  131  1261   11   MOLECULE: STRUCTURAL MAINTENANCE OF CHROMOSOMES PROTEIN 3;           
53674:  ly0c-A  3.4  7.7  100   837    7   MOLECULE: RECEPTOR-LIKE SERINE/THREONINE-PROTEIN KINASE;             
53675:  h8qu-A  3.4  4.2  124   278    3   MOLECULE: CADMIUM RESPONSIVE;                                        
53676:  cjl9-A  3.4 22.2   72   149    3   MOLECULE: OS03G0640201 PROTEIN;                                      
53677:  i4ii-A  3.4  6.8  110   765    5   MOLECULE: PUTATIVE RING ZINC FINGER DOMAIN SUPERFAMILY PROT          
53678:  kgr4-A  3.4  6.0  148   437    5   MOLECULE: UNCHARACTERIZED PROTEIN;                                   
53679:  aba7-A  3.4 16.4  124   314    5   MOLECULE: 7TM_GPCR_SRX DOMAIN-CONTAINING PROTEIN;                    
53680:  o2ca-A  3.4 16.0  100   667    5   MOLECULE: MANNOSYLTRANSFERASE;                                       
53681:  l2mg-A  3.4  7.8   88   987    6   MOLECULE: UNCHARACTERIZED PROTEIN;                                   
53682:  og3j-A  3.4  5.6   77   684    4   MOLECULE: UNCHARACTERIZED PROTEIN;                                   
53683:  xcb3-A  3.4  3.9  127   309    6   MOLECULE: SI:DKEYP-3F10.12;                                          
53684:  ks4k-A  3.4 12.7  107   379    7   MOLECULE: DUF155 FAMILY PROTEIN;                                     
53685:  l2cs-A  3.4 22.6  100   627    6   MOLECULE: FORMIN-BINDING PROTEIN 1A;                                 
53686:  ndn4-A  3.4  3.8   51    77    4   MOLECULE: PE FAMILY PROTEIN PE36;                                    
53687:  fgn5-A  3.4  5.9  101   380    9   MOLECULE: CARDIOTROPHIN-LIKE CYTOKINE FACTOR 1;                      
53688:  u6ct-A  3.4 27.3  123   358   11   MOLECULE: RANBD1 DOMAIN-CONTAINING PROTEIN;                          
53689:  f3pl-A  3.4  7.1   94   813    5   MOLECULE: NON-SPECIFIC SERINE/THREONINE PROTEIN KINASE;              
53690:  rl8w-A  3.4  9.3  122   334    4   MOLECULE: HSPA (HEAT SHOCK 70KDA)-BINDING PROTEIN, CYTOPLAS          
53691:  qr4i-A  3.4 10.8   93   757   11   MOLECULE: OS04G0370900 PROTEIN;                                      
53692:  muf4-A  3.4 11.6   77   189    6   MOLECULE: MITOCHONDRIAL RIBOSOMAL PROTEIN, LARGE;                    
53693:  urf1-A  3.4 17.3   82   292    7   MOLECULE: AT5G54400;                                                 
53694:  q3ij-A  3.4  3.3   98   186    9   MOLECULE: B30.2/SPRY DOMAIN-CONTAINING PROTEIN;                      
53695:  vl3n-A  3.4 14.8   87  2690    7   MOLECULE: CENTROMERE PROTEIN E;                                      
53696:  cn5m-A  3.4 18.0  107   657    8   MOLECULE: PROTEIN KINASE DOMAIN-CONTAINING PROTEIN;                  
53697:  td4r-A  3.4  8.1   72    83    4   MOLECULE: UNCHARACTERIZED PROTEIN;                                   
53698:  uya7-A  3.4 30.3   99  2367    1   MOLECULE: FMP27_GFWDK DOMAIN-CONTAINING PROTEIN;                     
53699:  r7id-A  3.4  5.1   95   734    5   MOLECULE: PHOTOSYSTEM I P700 CHLOROPHYLL A APOPROTEIN A2;            
53700:  dp1h-A  3.4 15.1  122   689    6   MOLECULE: SYNAPTOTAGMIN-LIKE 4;                                      
53701:  abh8-A  3.4  3.4   82  1049    5   MOLECULE: OS02G0154200 PROTEIN;                                      
53702:  ud4y-A  3.4 15.0   77   224    9   MOLECULE: SPERMATOGENESIS-ASSOCIATED 4;                              
53703:  u5gy-A  3.4 23.4   88   298    6   MOLECULE: SIMILAR TO 4930578I06RIK PROTEIN;                          
53704:  u5vy-A  3.4  6.0  136   983    7   MOLECULE: UNCHARACTERIZED PROTEIN;                                   
53705:  s5le-A  3.4  5.2   66   771    6   MOLECULE: LEUCINE-RICH REPEAT PROTEIN KINASE FAMILY PROTEIN          
53706:  n1vq-A  3.4  8.2   68   185    9   MOLECULE: UNCHARACTERIZED PROTEIN;                                   
53707:  xju8-A  3.4 11.5  127   610    8   MOLECULE: CONSERVED OLIGOMERIC GOLGI COMPLEX SUBUNIT 8;              
53708:  n6er-A  3.4 17.6   98   226    5   MOLECULE: CD9 ANTIGEN;                                               
53709:  j3an-A  3.4  4.2  122   726    2   MOLECULE: TRANSMEMBRANE 9 SUPERFAMILY MEMBER;                        
53710:  up9y-A  3.4 12.9   81   730    4   MOLECULE: DUF4110 DOMAIN-CONTAINING PROTEIN;                         
53711:  c6lv-A  3.4 21.7  128   903    6   MOLECULE: KAT8 REGULATORY NSL COMPLEX SUBUNIT 3;                     
53712:  u1rc-A  3.4 12.8  107   627    4   MOLECULE: OS06G0561200 PROTEIN;                                      
53713:  w9ma-A  3.4  3.9   88   603    2   MOLECULE: OS10G0336300 PROTEIN;                                      
53714:  o7lh-A  3.4 19.2  120   544    6   MOLECULE: ZINC FINGER AND BTB DOMAIN-CONTAINING PROTEIN 7B;          
53715:  ml3m-A  3.4 22.2  111   693    5   MOLECULE: ABC TRANSPORTER DOMAIN-CONTAINING PROTEIN;                 
53716:  b5kv-A  3.4 12.6  104   667    5   MOLECULE: ACYL-COENZYME A OXIDASE;                                   
53717:  um7t-A  3.4  6.4   89   162    9   MOLECULE: GEO12025P1;                                                
53718:  r2mh-A  3.4  4.4  101   277    5   MOLECULE: OS04G0510600 PROTEIN;                                      
53719:  v4pf-A  3.4  8.9   84   483    5   MOLECULE: UNCHARACTERIZED PROTEIN;                                   
53720:  sc9a-A  3.4  8.2   70   397    7   MOLECULE: UPF0051 PROTEIN RV1462;                                    
53721:  jft9-A  3.4  7.6  119   530    8   MOLECULE: INTRAMEMBRANE PROTEASE (IMPAS) FAMILY;                     
53722:  gg1w-A  3.4 15.2   84   567    1   MOLECULE: OS02G0437800 PROTEIN;                                      
53723:  s3nm-A  3.4  7.9  124  1660    7   MOLECULE: UNCHARACTERIZED PROTEIN;                                   
53724:  t0qw-A  3.4  4.9   95   125    4   MOLECULE: VACUOLAR PROTEIN SORTING-ASSOCIATED PROTEIN 55 HO          
53725:  p7hp-A  3.4  4.7  142   722   11   MOLECULE: NCK-INTERACTING PROTEIN WITH SH3 DOMAIN;                   
53726:  j7vk-A  3.4  8.4   75   578    5   MOLECULE: ATP-DEPENDENT DIHYDROXYACETONE KINASE;                     
53727:  x7fr-A  3.4 11.8  142   318    7   MOLECULE: SERPENTINE RECEPTOR, CLASS D (DELTA);                      
53728:  zfg4-A  3.4  9.3   54   261    7   MOLECULE: CUE DOMAIN-CONTAINING PROTEIN;                             
53729:  saf9-A  3.4  4.5  126   564    8   MOLECULE: GH07286P;                                                  
53730:  m0yf-A  3.4 22.8  124  1031    6   MOLECULE: REVERSE TRANSCRIPTASE DOMAIN-CONTAINING PROTEIN;           
53731:  ymr3-A  3.4  8.6  109   279    6   MOLECULE: UNCHARACTERIZED PROTEIN;                                   
53732:  jc7m-A  3.4 14.8  124   574    4   MOLECULE: REGULATORY PROTEIN NPR4;                                   
53733:  qpq3-A  3.4 12.7   56    73    0   MOLECULE: UNCHARACTERIZED PROTEIN;                                   
53734:  j7ed-A  3.4  4.1  127   352    9   MOLECULE: UNCHARACTERIZED PROTEIN;                                   
53735:  dnk1-A  3.4 13.1  126   335   10   MOLECULE: PEROXISOMAL ADENINE NUCLEOTIDE CARRIER 1;                  
53736:  uip9-A  3.4  4.2  110   193    9   MOLECULE: AAI DOMAIN-CONTAINING PROTEIN;                             
53737:  xg4i-A  3.4 21.1  118  1220    8   MOLECULE: HYPOTHETICAL_PROTEIN_-_CONSERVED;                          
53738:  n4dh-A  3.4  3.3   86   894   10   MOLECULE: PENTATRICOPEPTIDE REPEAT-CONTAINING PROTEIN CHLOR          
53739:  kgt8-A  3.4  5.1  128   623    5   MOLECULE: PROTEIN EDS1;                                              
53740:  xg9i-A  3.4 12.0  108   717    5   MOLECULE: PROTEIN STRUBBELIG-RECEPTOR FAMILY 8;                      
53741:  u0jm-A  3.4  5.2  111   722    8   MOLECULE: HYPOTHETICAL_PROTEIN_-_CONSERVED;                          
53742:  uh1m-A  3.4  4.9  124   482    7   MOLECULE: HYPOTHETICAL_PROTEIN_-_CONSERVED;                          
53743:  k2ag-A  3.4  4.4   62   197    2   MOLECULE: HISTONE H2A;                                               
53744:  fh0i-A  3.4  5.0  130   886    7   MOLECULE: BINDING PROTEIN;                                           
53745:  sjo1-A  3.4 12.1   84   677    1   MOLECULE: GAMMA-TUBULIN COMPLEX SUBUNIT MOD21;                       
53746:  bk2j-A  3.4 16.5  104   468    5   MOLECULE: GDNF FAMILY RECEPTOR ALPHA-1;                              
53747:  l9io-A  3.4  4.5  100   359    5   MOLECULE: VERY-LONG-CHAIN (3R)-3-HYDROXYACYL-COA DEHYDRATAS          
53748:  brx2-A  3.4 13.2  111   591    2   MOLECULE: ZINC FINGER RNA-BINDING PROTEIN 2;                         
53749:  r3ym-A  3.4 10.2  114   689   13   MOLECULE: PENTATRICOPEPTIDE REPEAT-CONTAINING PROTEIN AT1G7          
53750:  c4sy-A  3.4  4.2  136   504   11   MOLECULE: 26S PROTEASOME NON-ATPASE REGULATORY SUBUNIT 5;            
53751:  hzx3-A  3.4  4.5   77   534    1   MOLECULE: PROTEIN RFT1 HOMOLOG;                                      
53752:  u5sx-A  3.4  4.3  107  1053    8   MOLECULE: UNCHARACTERIZED PROTEIN;                                   
53753:  chq4-A  3.4 15.3  120   564    4   MOLECULE: KELCH-LIKE PROTEIN 12;                                     
53754:  ww3i-A  3.4 13.6   81   145    7   MOLECULE: OS02G0296700 PROTEIN;                                      
53755:  z2bi-A  3.4 15.1  135  1020   10   MOLECULE: SI:CH211-236P5.3;                                          
53756:  hic8-A  3.4 13.8   91   437   14   MOLECULE: MEIOTIC RECOMBINATION PROTEIN SPO11, PUTATIVE;             
53757:  o7xu-A  3.4  4.8  102  2197    3   MOLECULE: ACTIVATING SIGNAL COINTEGRATOR 1 COMPLEX SUBUNIT           
53758:  shq3-A  3.4 16.0   93   345   13   MOLECULE: UNCHARACTERIZED PROTEIN;                                   
53759:  mh4j-A  3.4 25.7  104   236    6   MOLECULE: PREDICTED GPI-ANCHORED PROTEIN 43;                         
53760:  pm7i-A  3.4 19.9  118  2020   18   MOLECULE: DNA-DIRECTED RNA POLYMERASE SUBUNIT;                       
53761:  c0oj-A  3.4 10.6   99  1028   11   MOLECULE: PENTATRICOPEPTIDE REPEAT-CONTAINING PROTEIN;               
53762:  j5ny-A  3.4 17.4  115   367    3   MOLECULE: TRANSCRIPTION FACTOR IIS PROTEIN;                          
53763:  elt5-A  3.4  6.1  113  1096    6   MOLECULE: CND3 DOMAIN-CONTAINING PROTEIN;                            
53764:  l7om-A  3.4  9.7   79   563   10   MOLECULE: UNCHARACTERIZED PROTEIN;                                   
53765:  nwl3-A  3.4  5.1   99   811    4   MOLECULE: TETRATRICOPEPTIDE REPEAT (TPR)-LIKE SUPERFAMILY P          
53766:  oh4k-A  3.4  6.3  102  1125    7   MOLECULE: OS02G0281200 PROTEIN;                                      
53767:  ily0-A  3.4  5.3   99   541    9   MOLECULE: HISTONE NUCLEAR FACTOR P (P) HOMOLOG;                      
53768:  oh1e-A  3.4  5.4  139  1478    5   MOLECULE: LARGE RIBOSOMAL SUBUNIT NUCLEAR EXPORT FACTOR, PU          
53769:  s4vw-A  3.4  7.5  108   798    2   MOLECULE: PENTATRICOPEPTIDE REPEAT-CONTAINING PROTEIN;               
53770:  az3q-A  3.4  5.9  151  1400   10   MOLECULE: PROBABLE E3 UBIQUITIN-PROTEIN LIGASE HERC1;                
53771:  x3rz-A  3.4  8.3   90   556    6   MOLECULE: HYPOTHETICAL_PROTEIN_-_CONSERVED;                          
53772:  l7lc-A  3.4  9.0  126   747    9   MOLECULE: PROTEIN O-MANNOSYL-TRANSFERASE 1;                          
53773:  h5xw-A  3.4  3.5   98   160    3   MOLECULE: UNCHARACTERIZED PROTEIN;                                   
53774:  rfb5-A  3.4  6.5   74  1322    7   MOLECULE: UNCHARACTERIZED PROTEIN;                                   
53775:  fhp4-A  3.4  6.5   66   472    5   MOLECULE: PPR_LONG DOMAIN-CONTAINING PROTEIN;                        
53776:  g0vc-A  3.4 13.3  106   187    9   MOLECULE: FIBER PROTEIN FB34;                                        
53777:  vma2-A  3.4  5.7  117  1400    3   MOLECULE: THYROGLOBULIN;                                             
53778:  m6gl-A  3.4  7.8  115   435    8   MOLECULE: DYW_DEAMINASE DOMAIN-CONTAINING PROTEIN;                   
53779:  sp9b-A  3.4 11.9  111   475    5   MOLECULE: PROTON-COUPLED AMINO ACID TRANSPORTER 1;                   
53780:  vc0g-A  3.4  7.2  112   651    8   MOLECULE: PROTEIN INHIBITOR OF-ACTIVATED STAT, 1A;                   
53781:  cya8-A  3.4 10.9  123   691    8   MOLECULE: OS03G0824100 PROTEIN;                                      
53782:  dw1a-A  3.4  7.2  106   566    8   MOLECULE: PENTATRICOPEPTIDE REPEAT-CONTAINING PROTEIN AT4G1          
53783:  mzf9-A  3.4  5.5   80   141    8   MOLECULE: OS01G0184600 PROTEIN;                                      
53784:  oi5i-A  3.4  8.5  116  1471    3   MOLECULE: ANDROGLOBIN;                                               
53785:  hb9o-A  3.4  7.6  126   234   10   MOLECULE: UNCHARACTERIZED PROTEIN;                                   
53786:  g5tk-A  3.4 12.7   68   192    6   MOLECULE: DOG1 DOMAIN-CONTAINING PROTEIN;                            
53787:  v6nk-A  3.4  4.3  112   365    8   MOLECULE: MIP04261P;                                                 
53788:  qfi6-A  3.4 18.2   98   237   10   MOLECULE: PHEROMONE-REGULATED MEMBRANE PROTEIN 8;                    
53789:  zn4m-A  3.4 14.8  139  1403    7   MOLECULE: FAMILY WITH SEQUENCE SIMILARITY 135, MEMBER B;             
53790:  w9ss-A  3.4  9.0   71   892    7   MOLECULE: LIPOXYGENASE;                                              
53791:  e9tf-A  3.4 10.4  106   566    6   MOLECULE: OS10G0436850 PROTEIN;                                      
53792:  j2zg-A  3.4  4.8  112   245    8   MOLECULE: STEAP FAMILY MEMBER 1B;                                    
53793:  i9fi-A  3.4 16.8  113  1028    9   MOLECULE: RING-TYPE E3 UBIQUITIN TRANSFERASE;                        
53794:  heh1-A  3.4  4.9   91   181    8   MOLECULE: V-TYPE PROTON ATPASE 21 KDA PROTEOLIPID SUBUNIT,           
53795:  go2c-A  3.4  4.4   79   701    9   MOLECULE: KINASE WITH ADENINE NUCLEOTIDE ALPHA HYDROLASES-L          
53796:  h8nf-A  3.4  9.8  112   257    5   MOLECULE: UNCHARACTERIZED PROTEIN;                                   
53797:  kj6j-A  3.4  9.1  106   208    6   MOLECULE: DAP3-BINDING CELL DEATH ENHANCER 1;                        
53798:  dj8b-A  3.4  6.6  129   909    7   MOLECULE: UNCHARACTERIZED PROTEIN;                                   
53799:  h7zt-A  3.4  5.7   95   304    4   MOLECULE: TETRASPANIN;                                               
53800:  p8md-A  3.4  6.5   70   131   10   MOLECULE: UNCHARACTERIZED PROTEIN;                                   
53801:  y0gh-A  3.4  5.0   68   660    6   MOLECULE: NITROGEN PERMEASE REGULATING PROTEIN;                      
53802:  v6te-A  3.4 12.0   94   775    5   MOLECULE: OUTER SEGMENT 5;                                           
53803:  l0zy-A  3.4 20.1  117  1188    7   MOLECULE: UNCHARACTERIZED PROTEIN;                                   
53804:  m0ce-A  3.4 19.6  118   751    8   MOLECULE: PUTATIVE AAA FAMILY ATPASE;                                
53805:  eg8x-A  3.4  3.8   78   667    5   MOLECULE: PUTATIVE LEUCINE-RICH REPEAT PROTEIN KINASE FAMIL          
53806:  z2om-A  3.4  6.1   93   166    9   MOLECULE: GOLGIN A7 FAMILY, MEMBER BB;                               
53807:  gzs3-A  3.4  6.2   77   227    8   MOLECULE: RING-TYPE DOMAIN-CONTAINING PROTEIN;                       
53808:  a5tq-A  3.4  6.5  121   281    7   MOLECULE: SPLA/RYANODINE RECEPTOR DOMAIN AND SOCS BOX-CONTA          
53809:  x7ig-A  3.4  3.2   78   438    4   MOLECULE: PENTATRICOPEPTIDE REPEAT-CONTAINING PROTEIN MITOC          
53810:  zx3r-A  3.4 15.8   69   421    9   MOLECULE: SERINE/THREONINE KINASE 25A;                               
53811:  y4wl-A  3.4  2.8   65   261    6   MOLECULE: ER MEMBRANE PROTEIN COMPLEX SUBUNIT 3;                     
53812:  mrk8-A  3.4 11.4  102   548    3   MOLECULE: UNCHARACTERIZED PROTEIN;                                   
53813:  kw5e-A  3.4  7.7   87   171    5   MOLECULE: PROTEIN FATTY ACID EXPORT 1 CHLOROPLASTIC;                 
53814:  hur7-A  3.4 16.9  130   327    8   MOLECULE: SIDEROFLEXIN FSF1;                                         
53815:  z6ud-A  3.4 15.8  116   920    9   MOLECULE: PENTATRICOPEPTIDE REPEAT-CONTAINING PROTEIN;               
53816:  ye3t-A  3.4  3.1   57   279   11   MOLECULE: UNCHARACTERIZED PROTEIN;                                   
53817:  p4sc-A  3.4  7.2  140   818    6   MOLECULE: H(+)/CL(-) EXCHANGE TRANSPORTER 3;                         
53818:  b0yn-A  3.4 13.3  119   644    5   MOLECULE: SODIUM/HYDROGEN EXCHANGER;                                 
53819:  kjc3-A  3.4 14.6   88   112    1   MOLECULE: UNCHARACTERIZED PROTEIN;                                   
53820:  pm2t-A  3.4  9.3  100   354   11   MOLECULE: UNCHARACTERIZED PROTEIN;                                   
53821:  blb2-A  3.4  4.3  109   314    8   MOLECULE: SERPENTINE RECEPTOR, CLASS H;                              
53822:  q3nx-A  3.4 18.0  100   788    4   MOLECULE: OLIGOPEPTIDE TRANSPORTER 7;                                
53823:  hi8n-A  3.4  6.3   95   148    9   MOLECULE: UNCHARACTERIZED PROTEIN;                                   
53824:  ar2z-A  3.4  7.0  134   549    8   MOLECULE: ZGC:173581;                                                
53825:  tx9u-A  3.4  4.6  107   585    6   MOLECULE: PENTATRICOPEPTIDE REPEAT-CONTAINING PROTEIN;               
53826:  l5lx-A  3.4  7.9  124  1913    8   MOLECULE: UNCHARACTERIZED PROTEIN;                                   
53827:  n0bi-A  3.4  4.5  121   315    7   MOLECULE: ARM REPEAT SUPERFAMILY PROTEIN;                            
53828:  o9wr-A  3.4  4.4  105   313    5   MOLECULE: RING FINGER PROTEIN 175;                                   
53829:  gkh7-A  3.4 12.8  125   716    6   MOLECULE: PROBABLE C-MANNOSYLTRANSFERASE DPY19L3;                    
53830:  xn7c-A  3.4  4.9   67   178    6   MOLECULE: UNCHARACTERIZED PROTEIN;                                   
53831:  lwu2-A  3.4  6.0   92   309   11   MOLECULE: POTASSIUM CHANNEL SUBFAMILY K MEMBER 16;                   
53832:  de3g-A  3.4  4.6  106   495    6   MOLECULE: PROTEIN DETOXIFICATION;                                    
53833:  tle6-A  3.4  4.0   83   159    5   MOLECULE: UNCHARACTERIZED PROTEIN;                                   
53834:  y5wp-A  3.4  9.3  101   527    3   MOLECULE: NUCLEOBASE-ASCORBATE TRANSPORTER LPE1;                     
53835:  njj8-A  3.4 34.0  122   612    7   MOLECULE: UNCHARACTERIZED PROTEIN;                                   
53836:  k1df-A  3.4 20.4  131   928    7   MOLECULE: G-PROTEIN COUPLED RECEPTOR FAMILY C GROUP 6 MEMBE          
53837:  ka1v-A  3.4  4.5   89   679   11   MOLECULE: OS06G0331300 PROTEIN;                                      
53838:  l5uq-A  3.4 16.6  120   276    8   MOLECULE: UNCHARACTERIZED PROTEIN;                                   
53839:  fl5w-A  3.4 18.0  132  1439    8   MOLECULE: MYOMESIN-3;                                                
53840:  e3rc-A  3.4 10.1   78   627    9   MOLECULE: DYW_DEAMINASE DOMAIN-CONTAINING PROTEIN;                   
53841:  z0vb-A  3.4  6.4  128   320    9   MOLECULE: ARMADILLO-LIKE HELICAL DOMAIN-CONTAINING 1;                
53842:  nbc2-A  3.4 12.2  127   669    4   MOLECULE: WD_REPEATS_REGION DOMAIN-CONTAINING PROTEIN;               
53843:  ljr9-A  3.4  9.8   78   576    6   MOLECULE: UNCHARACTERIZED PROTEIN;                                   
53844:  ocw4-A  3.4  2.4   68   406    7   MOLECULE: DNAJ HOMOLOG SUBFAMILY C MEMBER 22;                        
53845:  xqu4-A  3.4  5.1   93   371    5   MOLECULE: CRM DOMAIN-CONTAINING PROTEIN;                             
53846:  br6i-A  3.4 15.1  147   586    5   MOLECULE: PUTATIVE FERRIC-CHELATE REDUCTASE;                         
53847:  fc6x-A  3.4  5.4  114   236   11   MOLECULE: UNCHARACTERIZED PROTEIN YIAF;                              
53848:  lo2x-A  3.4 19.3  102  1295    9   MOLECULE: ADAM METALLOPEPTIDASE WITH THROMBOSPONDIN TYPE 1           
53849:  ps3a-A  3.4  8.0  114   406    6   MOLECULE: UNCHARACTERIZED PROTEIN;                                   
53850:  fzu3-A  3.4 15.6   99   428    6   MOLECULE: CELL NUMBER REGULATOR 13;                                  
53851:  l7fz-A  3.4  5.7  121   324    5   MOLECULE: UNCHARACTERIZED PROTEIN;                                   
53852:  im7h-A  3.4  7.2  101   446    7   MOLECULE: UNCHARACTERIZED PROTEIN;                                   
53853:  s7xx-A  3.4  6.7   94   613    6   MOLECULE: MONOOXYGENASE, DBH-LIKE 1;                                 
53854:  p8vo-A  3.4  5.6   95   541   11   MOLECULE: OS11G0637100 PROTEIN;                                      
53855:  zcr7-A  3.4  7.6  122   698    7   MOLECULE: SUPEROXIDE-GENERATING NADPH OXIDASE HEAVY CHAIN S          
53856:  yh9s-A  3.4  4.4   57   513   11   MOLECULE: BORON TRANSPORTER 4;                                       
53857:  xj5j-A  3.4  6.5   66   232    5   MOLECULE: OS02G0744950 PROTEIN;                                      
53858:  bt5l-A  3.4 16.8  108  1086    6   MOLECULE: TRIPARTITE MOTIF-CONTAINING 66;                            
53859:  e8jo-A  3.4  9.2   75    98    8   MOLECULE: UNCHARACTERIZED PROTEIN;                                   
53860:  vb6t-A  3.4  4.0   91   448    7   MOLECULE: PENTATRICOPEPTIDE REPEAT-CONTAINING PROTEIN AT1G8          
53861:  hov2-A  3.4 14.4   98   918    8   MOLECULE: UNCHARACTERIZED PROTEIN;                                   
53862:  ngu8-A  3.4 19.1  118  1017    8   MOLECULE: PROBABLE DISEASE RESISTANCE PROTEIN RDL5;                  
53863:  mmp4-A  3.4  3.9  106   570   11   MOLECULE: VACUOLAR PROTEIN SORTING-ASSOCIATED PROTEIN, PUTA          
53864:  mw4s-A  3.4  3.2   95   300    7   MOLECULE: HD_PHOSPHOHYDROLASE_FAMILY_PROTEIN;                        
53865:  eg8n-A  3.4  9.3   80   872    6   MOLECULE: AUTOPHAGY-RELATED PROTEIN 9;                               
53866:  rew1-A  3.4 13.9  101  1038    8   MOLECULE: FI16910P1;                                                 
53867:  qcx1-A  3.4 14.3  116   623    9   MOLECULE: KELCH-LIKE PROTEIN DIABLO;                                 
53868:  b9ne-A  3.4  6.7  124   406    9   MOLECULE: CYTIDINE MONOPHOSPHATE (UMP-CMP) KINASE 2, MITOCH          
53869:  xwa4-A  3.4  6.3   80   127   11   MOLECULE: UNCHARACTERIZED PROTEIN;                                   
53870:  ep3t-A  3.4  6.5   96   312    8   MOLECULE: VOMERONASAL TYPE-1 RECEPTOR;                               
53871:  x9zs-A  3.4 16.2  109  1516    4   MOLECULE: DNA REPAIR PROTEIN RAD2, PUTATIVE;                         
53872:  mez7-A  3.4 10.1  111   951   11   MOLECULE: VALINE--TRNA LIGASE;                                       
53873:  zmc0-A  3.4  6.0  123   456    8   MOLECULE: FAMILY WITH SEQUENCE SIMILARITY 126, MEMBER B;             
53874:  psc1-A  3.4  9.5   93   294    5   MOLECULE: TASTE RECEPTOR TYPE 2 MEMBER 143;                          
53875:  b9ed-A  3.4 12.0   79   108    5   MOLECULE: UNCHARACTERIZED PROTEIN;                                   
53876:  poa5-A  3.4  3.1   75   552    7   MOLECULE: PUTATIVE PENTATRICOPEPTIDE REPEAT-CONTAINING PROT          
53877:  oxm5-A  3.4  6.8  121   336    5   MOLECULE: UNCHARACTERIZED PROTEIN;                                   
53878:  aq0i-A  3.4 10.8  122   659    7   MOLECULE: INTERFERON-INDUCED GTP-BINDING PROTEIN MX3;                
53879:  vu2r-A  3.4  5.7  123   481    8   MOLECULE: PROTEIN KINASE SUPERFAMILY PROTEIN;                        
53880:  yy3e-A  3.4 18.2   95   507    6   MOLECULE: VACUOLAR PROTEIN SORTING-ASSOCIATED PROTEIN 9A;            
53881:  dbf8-A  3.4 11.1  101   450    8   MOLECULE: ORIGIN RECOGNITION COMPLEX SUBUNIT 1;                      
53882:  u9yk-A  3.4 11.5   75   207    4   MOLECULE: MIOREX COMPLEX COMPONENT 11;                               
53883:  u7tv-A  3.4  5.1   83   179   11   MOLECULE: PROBABLE INTRACELLULAR SEPTATION PROTEIN A;                
53884:  wp5d-A  3.4 31.7   96   245   10   MOLECULE: MYELIN-OLIGODENDROCYTE GLYCOPROTEIN;                       
53885:  aq8j-A  3.4 12.1   97   579    6   MOLECULE: PENTATRICOPEPTIDE REPEAT-CONTAINING PROTEIN AT2G1          
53886:  td2y-A  3.4 12.2   95   312    4   MOLECULE: UNCHARACTERIZED OXIDOREDUCTASE AIM33;                      
53887:  gb5o-A  3.4 11.0  104  1453    4   MOLECULE: LEUCINE-RICH REPEAT-CONTAINING PROTEIN 9;                  
53888:  a0lr-A  3.4  4.9   75  1077   11   MOLECULE: OS11G0490200 PROTEIN;                                      
53889:  jhz4-A  3.4  2.9   77   103    8   MOLECULE: UNCHARACTERIZED PROTEIN;                                   
53890:  wax3-A  3.4 12.5   79   323    5   MOLECULE: UNCHARACTERIZED PROTEIN;                                   
53891:  bkh8-A  3.4  8.6  131  1060    9   MOLECULE: ANKYRIN REPEAT AND IBR DOMAIN-CONTAINING PROTEIN           
53892:  o3pr-A  3.4 14.9  127   254    6   MOLECULE: POST-GPI ATTACHMENT TO PROTEINS FACTOR 2;                  
53893:  u3dm-A  3.4  6.7   75   667    9   MOLECULE: UNCHARACTERIZED PROTEIN;                                   
53894:  fxe4-A  3.4 18.8  127   887    7   MOLECULE: PATCHED DOMAIN-CONTAINING PROTEIN 1;                       
53895:  kf2n-A  3.4 25.1  113   547    4   MOLECULE: RCG55706;                                                  
53896:  gg0x-A  3.4 13.2   98   160    8   MOLECULE: PROTEIN SYS1 HOMOLOG;                                      
53897:  k0un-A  3.4  4.2  123   266    8   MOLECULE: AT4G10360 PROTEIN;                                         
53898:  fv4l-A  3.4  9.5  151  2100   11   MOLECULE: GENERAL NEGATIVE REGULATOR OF TRANSCRIPTION SUBUN          
53899:  os9o-A  3.4  9.5   97  1431   11   MOLECULE: UNCHARACTERIZED PROTEIN;                                   
53900:  lnv4-A  3.4 19.6  139   750    5   MOLECULE: BRIVIDO-3, ISOFORM C;                                      
53901:  r8bp-A  3.4 11.1   84   666    7   MOLECULE: SNARE-INTERACTING PROTEIN KEULE;                           
53902:  eqk0-A  3.4 15.4   93  1220    8   MOLECULE: PROTEIN PATCHED HOMOLOG 1;                                 
53903:  l5wo-A  3.4  7.1  138  1786    5   MOLECULE: UNCHARACTERIZED PROTEIN;                                   
53904:  i7fk-A  3.4 14.8  101   767    8   MOLECULE: OS04G0463800 PROTEIN;                                      
53905:  zp4f-A  3.4  7.9   99   131    8   MOLECULE: UNCHARACTERIZED PROTEIN;                                   
53906:  h1zg-A  3.4  7.1  116   479    9   MOLECULE: PROTEIN DETOXIFICATION;                                    
53907:  x0fg-A  3.4 14.4  104  1055    6   MOLECULE: DISPERSED GENE FAMILY PROTEIN 1 (DGF-1), PUTATIVE          
53908:  ufg5-A  3.4  9.8  106   421   10   MOLECULE: INHIBITOR OF GROWTH PROTEIN 3;                             
53909:  m6zr-A  3.4 14.1  106   723    6   MOLECULE: HUN DOMAIN-CONTAINING PROTEIN;                             
53910:  npf3-A  3.4  9.8   89   429    4   MOLECULE: TNF RECEPTOR-ASSOCIATED FACTOR FAMILY PROTEIN DDB          
53911:  m5ha-A  3.4 16.4  134  1491    5   MOLECULE: UNCHARACTERIZED PROTEIN;                                   
53912:  a0th-A  3.4 10.9   82   461    5   MOLECULE: MITOCHONDRIAL 37S RIBOSOMAL PROTEIN NAM9;                  
53913:  l7xm-A  3.4 11.3  128  1357    9   MOLECULE: PROTEIN KINASE, PUTATIVE;                                  
53914:  t2kb-A  3.4  8.6  108   885    6   MOLECULE: PROTEIN PTHB1;                                             
53915:  bu7w-A  3.4  4.4  118   518    3   MOLECULE: ATPASE EXPRESSION PROTEIN 1, MITOCHONDRIAL;                
53916:  o8qc-A  3.4  6.8  150   301   11   MOLECULE: TMV RESPONSE PROTEIN;                                      
53917:  i6wl-A  3.4  3.6   90   288    9   MOLECULE: PROBABLE 37S RIBOSOMAL PROTEIN S28, MITOCHONDRIAL          
53918:  q0bv-A  3.4  4.0  100   227    5   MOLECULE: PROLACTIN-4A1;                                             
53919:  i5fa-A  3.4  9.9   79   866    6   MOLECULE: OS05G0305300 PROTEIN;                                      
53920:  x5pp-A  3.4 22.0   94   703    2   MOLECULE: PHOSPHODIESTERASE;                                         
53921:  sx7h-A  3.4  5.8   95   673    7   MOLECULE: ATP-BINDING CASSETTE SUB-FAMILY G MEMBER 8;                
53922:  efq4-A  3.4  6.0   99   639    3   MOLECULE: DNA PRIMASE;                                               
53923:  a7oo-A  3.4  9.7  120   362    5   MOLECULE: UNCHARACTERIZED PROTEIN;                                   
53924:  fu9p-A  3.4  4.3   80   130   11   MOLECULE: OS01G0151800 PROTEIN;                                      
53925:  bt8f-A  3.4  4.6  111   663    9   MOLECULE: SEC1 FAMILY PROTEIN, PUTATIVE;                             
53926:  np6v-A  3.4  6.1  112  2072    7   MOLECULE: UNCHARACTERIZED PROTEIN;                                   
53927:  u0kr-A  3.4  3.6   83   703   10   MOLECULE: PUMILIO HOMOLOG 12;                                        
53928:  ey5m-A  3.4  3.2   55   101   11   MOLECULE: UNCHARACTERIZED PROTEIN;                                   
53929:  xc6y-A  3.4  5.5   83   465   11   MOLECULE: CHAPERONE DNAJ PROTEIN, PUTATIVE;                          
53930:  r3pl-A  3.4  7.9   82   321    6   MOLECULE: ADP/ATP TRANSLOCASE;                                       
53931:  wbb6-A  3.4  6.9   75   123    9   MOLECULE: UNCHARACTERIZED PROTEIN;                                   
53932:  he0w-A  3.4  4.5  115   626   11   MOLECULE: WD_REPEATS_REGION DOMAIN-CONTAINING PROTEIN;               
53933:  fi2c-A  3.4  5.5  165  1400    9   MOLECULE: RYANODINE RECEPTOR 3;                                      
53934:  yd3g-A  3.4  6.9  103   213    6   MOLECULE: UNCHARACTERIZED PROTEIN;                                   
53935:  d9dn-A  3.4 13.1   81   853    7   MOLECULE: FERM DOMAIN (PROTEIN4.1-EZRIN-RADIXIN-MOESIN) FAM          
53936:  b2ua-A  3.4  8.2  111   565    7   MOLECULE: RNA HELICASE;                                              
53937:  wd3c-A  3.4  4.3   70  1648    3   MOLECULE: PUTATIVE 1-PHOSPHATIDYLINOSITOL-3-PHOSPHATE 5-KIN          
53938:  j6hm-A  3.4 34.8  123   212    5   MOLECULE: VACUOLAR PROTEIN SORTING 20, ISOFORM A;                    
53939:  g9av-A  3.4  5.1   85   795   13   MOLECULE: N-ACETYLATED ALPHA-LINKED ACIDIC DIPEPTIDASE-LIKE          
53940:  o5ok-A  3.4 16.2  116   715    5   MOLECULE: DYMECLIN;                                                  
53941:  kc0m-A  3.4  4.1   98   624    6   MOLECULE: OS07G0621100 PROTEIN;                                      
53942:  yv7c-A  3.4 19.5  124  1148    5   MOLECULE: WD_REPEATS_REGION DOMAIN-CONTAINING PROTEIN;               
53943:  y7tk-A  3.4 12.5  117   504   10   MOLECULE: SIGNAL RECOGNITION PARTICLE 54 KDA PROTEIN;                
53944:  qip7-A  3.4  3.7   77   476    4   MOLECULE: PLUG_TRANSLOCON DOMAIN-CONTAINING PROTEIN;                 
53945:  of7y-A  3.4 31.2  130   435   10   MOLECULE: UPF0053 PROTEIN RV2366C;                                   
53946:  gk0r-A  3.4  7.0  140  1766   11   MOLECULE: E3 UBIQUITIN-PROTEIN LIGASE LISTERIN;                      
53947:  as5m-A  3.4 22.4  148   586    5   MOLECULE: IP13425P;                                                  
53948:  d3aq-A  3.4  6.3   70   595   11   MOLECULE: MENAGE A TROIS, ISOFORM A;                                 
53949:  w2qs-A  3.4  8.1   95   524    6   MOLECULE: LYCOPENE EPSILON CYCLASE, CHLOROPLASTIC;                   
53950:  lq1m-A  3.4  6.5  111   740    4   MOLECULE: RECEPTOR-LIKE SERINE/THREONINE-PROTEIN KINASE;             
53951:  pa1h-A  3.4 10.8  105   245    3   MOLECULE: GH06679P;                                                  
53952:  xt7a-A  3.4  4.2   94   175    5   MOLECULE: TERPENE_SYNTH_C DOMAIN-CONTAINING PROTEIN;                 
53953:  y2zs-A  3.4  3.6   88  1834    9   MOLECULE: UNCHARACTERIZED PROTEIN;                                   
53954:  g4uy-A  3.4  8.9   97   779    1   MOLECULE: ACYL-COA DEHYDROGENASE FAMILY MEMBER 11;                   
53955:  wns5-A  3.4 21.8  112   472    6   MOLECULE: GIL1 (GRAVITROPIC IN THE LIGHT);                           
53956:  zq7b-A  3.4 16.1  126  1006    4   MOLECULE: FANCONI-ASSOCIATED NUCLEASE;                               
53957:  mf9v-A  3.4  4.8  125   315    6   MOLECULE: UNCHARACTERIZED PROTEIN;                                   
53958:  yom4-A  3.4  4.3   72   379    4   MOLECULE: CHAPERONE PROTEIN DNAJ;                                    
53959:  pfv3-A  3.4 18.1   94   753    9   MOLECULE: RE14391P;                                                  
53960:  mti8-A  3.4  9.9  110  2442   11   MOLECULE: HISTONE LYSINE ACETYLTRANSFERASE CREBBP;                   
53961:  gp9m-A  3.4  2.8   79   302    6   MOLECULE: BTB AND MATH DOMAIN CONTAINING;                            
53962:  ni4a-A  3.4  7.3  108   293    6   MOLECULE: PALMITOYLTRANSFERASE;                                      
53963:  atj9-A  3.4  8.2   79   440    8   MOLECULE: OS08G0248400 PROTEIN;                                      
53964:  fjh0-A  3.4 17.8  103   998    8   MOLECULE: COPPER-TRANSPORTING ATPASE RAN1;                           
53965:  psd3-A  3.4 10.4  100   485    9   MOLECULE: UNCHARACTERIZED PROTEIN;                                   
53966:  qbq9-A  3.4 13.2  112   496    9   MOLECULE: UNCHARACTERIZED PROTEIN C12G12.16C;                        
53967:  lus0-A  3.4  4.1   92   420   10   MOLECULE: GLUTARYL-COA DEHYDROGENASE, MITOCHONDRIAL;                 
53968:  oml5-A  3.4  7.0  103   342    3   MOLECULE: AT20211P;                                                  
53969:  nu1j-A  3.4  5.0   97   392    8   MOLECULE: LD18447P;                                                  
53970:  l7ld-A  3.4  2.7   88   490    8   MOLECULE: SERINE/THREONINE-PROTEIN KINASE BSK6;                      
53971:  syr8-A  3.4  5.5  125  2219    8   MOLECULE: ILITYHIA;                                                  
53972:  wc1y-A  3.4 14.9  120   790    6   MOLECULE: TTF-TYPE DOMAIN-CONTAINING PROTEIN;                        
53973:  dg5f-A  3.4 14.3  104   585    6   MOLECULE: UNCHARACTERIZED PROTEIN;                                   
53974:  jyx9-A  3.4  6.0   84   936    2   MOLECULE: UNCHARACTERIZED PROTEIN;                                   
53975:  ag4u-A  3.4  4.3  123   666    9   MOLECULE: ARMADILLO REPEAT-CONTAINING PROTEIN 8;                     
53976:  ot8c-A  3.4  5.2  117   406    5   MOLECULE: CYTOCHROME B561 AND DOMON DOMAIN-CONTAINING PROTE          
53977:  vyp0-A  3.4 23.2  132   923    7   MOLECULE: TUDOR DOMAIN-CONTAINING PROTEIN;                           
53978:  cd8c-A  3.4  4.0   95   321    4   MOLECULE: OLFACTORY RECEPTOR;                                        
53979:  kzw2-A  3.4  4.5   81   826    9   MOLECULE: RECEPTOR-LIKE SERINE/THREONINE-PROTEIN KINASE;             
53980:  pt0z-A  3.4 20.3  126  1279    5   MOLECULE: RHO GUANINE NUCLEOTIDE EXCHANGE FACTOR 10-LIKE;            
53981:  fqk5-A  3.4  9.1   94   475   10   MOLECULE: S-ADENOSYL-L-METHIONINE-DEPENDENT METHYLTRANSFERA          
53982:  kk3z-A  3.4  5.6   85   119   12   MOLECULE: OS03G0673900 PROTEIN;                                      
53983:  ue9m-A  3.4 11.4  114   336   10   MOLECULE: PROTEIN SGT1 HOMOLOG;                                      
53984:  x8vp-A  3.4  4.6  108   254    5   MOLECULE: E3 UBIQUITIN-PROTEIN LIGASE HOS1;                          
53985:  v5ey-A  3.4  3.3   88   695    5   MOLECULE: N-TERMINAL ACETYLTRANSFERASE A COMPLEX SUBUNIT-LI          
53986:  bef7-A  3.4 14.9  106   919    5   MOLECULE: OS12G0552300 PROTEIN;                                      
53987:  wgx3-A  3.4  7.2  134   403    2   MOLECULE: CARTILAGE-ASSOCIATED PROTEIN-LIKE 1;                       
53988:  vuy3-A  3.4  3.6   59   871   10   MOLECULE: CHROMATIN-BINDING PROTEIN;                                 
53989:  jr0y-A  3.4  5.1  109   579    6   MOLECULE: GTP DIPHOSPHOKINASE;                                       
53990:  w7go-A  3.4  7.9   85   203   12   MOLECULE: PROTEIN SYS1;                                              
53991:  esg9-A  3.4  4.7   97   711    7   MOLECULE: CYCLIN AND CBS DOMAIN DIVALENT METAL CATION TRANS          
53992:  p9bz-A  3.4  5.4  105   214    3   MOLECULE: UNCHARACTERIZED PROTEIN;                                   
53993:  i3tc-A  3.4 12.7   83   213    7   MOLECULE: INTERLEUKIN 34;                                            
53994:  io4f-A  3.4 14.0   97   671    6   MOLECULE: 26S RRNA (CYTOSINE-C(5))-METHYLTRANSFERASE NOP2B;          
53995:  pi9a-A  3.4 20.1  126   328    8   MOLECULE: CID DOMAIN-CONTAINING PROTEIN;                             
53996:  ok4l-A  3.4  3.8   86   244    6   MOLECULE: UNCHARACTERIZED PROTEIN;                                   
53997:  t0vx-A  3.4  4.9   70   128    6   MOLECULE: UNCHARACTERIZED PROTEIN;                                   
53998:  fv5c-A  3.4 13.5   83   866   11   MOLECULE: OS02G0822900 PROTEIN;                                      
53999:  ux5r-A  3.4  8.4  101   682    7   MOLECULE: PUTATIVE PENTATRICOPEPTIDE REPEAT FAMILY PROTEIN;          
54000:  thf4-A  3.4  6.9   98   229    9   MOLECULE: UNCHARACTERIZED PROTEIN;                                   
54001:  b2oh-A  3.4 10.0   98  1004    6   MOLECULE: UNCHARACTERIZED PROTEIN;                                   
54002:  laj4-A  3.4  4.2   97   432    6   MOLECULE: SHORT/BRANCHED CHAIN SPECIFIC ACYL-COA DEHYDROGEN          
54003:  yix5-A  3.4  4.8   97   477    9   MOLECULE: P3 PROTEIN;                                                
54004:  q1yc-A  3.4  3.8  109  1283    4   MOLECULE: CRUMBS CELL POLARITY COMPLEX COMPONENT 2;                  
54005:  pdz1-A  3.4 18.5  118   332    8   MOLECULE: RH09039P;                                                  
54006:  pt0k-A  3.4 11.6   99   630    7   MOLECULE: KELCH-LIKE PROTEIN 14;                                     
54007:  zo1b-A  3.4  7.9   98   415   11   MOLECULE: PENTATRICOPEPTIDE REPEAT-CONTAINING PROTEIN;               
54008:  d2uv-A  3.4 11.0  106   795    6   MOLECULE: UNCHARACTERIZED PROTEIN;                                   
54009:  l3ea-A  3.4  4.5  102  1218   10   MOLECULE: SI:DKEY-51D8.1;                                            
54010:  hh8v-A  3.4 13.8   90   527    8   MOLECULE: ZINC FINGER C2HC DOMAIN-CONTAINING PROTEIN 1C;             
54011:  t2gc-A  3.4  5.4   99   286    7   MOLECULE: METEORIN-LIKE PROTEIN;                                     
54012:  e3ty-A  3.4  6.8   80   709    4   MOLECULE: OS05G0581300 PROTEIN;                                      
54013:  gen5-A  3.4  9.2   94   686   12   MOLECULE: PROTEIN KINASE DOMAIN-CONTAINING PROTEIN;                  
54014:  eu4h-A  3.4 11.2  131   483    5   MOLECULE: V-TYPE PROTON ATPASE SUBUNIT H;                            
54015:  g9wa-A  3.4 21.1   87   466    3   MOLECULE: 3-KETOACYL-COA SYNTHASE 13;                                
54016:  k7yb-A  3.4  4.8   98   227    5   MOLECULE: UNCHARACTERIZED PROTEIN;                                   
54017:  qv0c-A  3.4  4.3   94   140   10   MOLECULE: UNCHARACTERIZED PROTEIN;                                   
54018:  ios1-A  3.4  4.0   71   189    6   MOLECULE: UNCHARACTERIZED PROTEIN C20ORF204;                         
54019:  kl8t-A  3.4  4.9  136  1386    9   MOLECULE: SPLICING FACTOR 3B SUBUNIT 1, PUTATIVE;                    
54020:  sb9y-A  3.4  6.0  112   593    9   MOLECULE: PWWP_DOMAIN/TFIIS_HELICAL_BUNDLE-                          
54021:  t7kt-A  3.4  3.9   66   260   11   MOLECULE: DNAJ PROTEIN-LIKE PROTEIN;                                 
54022:  mkb8-A  3.4  4.1  111   382    6   MOLECULE: DOPAMINE D4C RECEPTOR;                                     
54023:  w5as-A  3.4 19.7   96   487    3   MOLECULE: ARM REPEAT SUPERFAMILY PROTEIN;                            
54024:  v7br-A  3.4  4.8   70   561   10   MOLECULE: J DOMAIN-CONTAINING PROTEIN;                               
54025:  uje9-A  3.4  5.4  136   395   10   MOLECULE: STEROL O-ACYLTRANSFERASE 2;                                
54026:  jx0j-A  3.4 19.9  100  1314    9   MOLECULE: UBINUCLEIN-2;                                              
54027:  ui2o-A  3.4 18.1  105   343    6   MOLECULE: AAA DOMAIN-CONTAINING PROTEIN;                             
54028:  k5ji-A  3.4  4.7  106   365    6   MOLECULE: TRANSLATION INITIATION FACTOR EIF2B SUBUNIT BETA;          
54029:  vz1s-A  3.4 12.1  141   539    9   MOLECULE: TRIPARTITE MOTIF-CONTAINING PROTEIN 26;                    
54030:  zfg9-A  3.4  7.1  124   478    9   MOLECULE: PROTEIN DETOXIFICATION;                                    
54031:  uto9-A  3.4  4.6  121   461   12   MOLECULE: GROWTH/DIFFERENTIATION FACTOR 7;                           
54032:  bl4p-A  3.4 10.7   74   764    9   MOLECULE: UNCHARACTERIZED PROTEIN;                                   
54033:  ccv0-A  3.4 28.3  121   768    8   MOLECULE: TLC ATP/ADP TRANSPORTER;                                   
54034:  h3dd-A  3.4 20.5  103   396    5   MOLECULE: OS07G0620200 PROTEIN;                                      
54035:  tzc8-A  3.4  6.1  139   515    5   MOLECULE: BLOODTHIRSTY-RELATED GENE FAMILY, MEMBER 23;               
54036:  j1gw-A  3.4  9.2  123   472    8   MOLECULE: UNCHARACTERIZED PROTEIN;                                   
54037:  g9nn-A  3.4 18.4   95  1120    7   MOLECULE: ELONGATION FACTOR-LIKE GTPASE 1;                           
54038:  do6l-A  3.4  4.9  150   320    9   MOLECULE: UNCHARACTERIZED PROTEIN;                                   
54039:  o8gt-A  3.4  8.9  130  1336    9   MOLECULE: REGULATORY-ASSOCIATED PROTEIN OF TOR 2;                    
54040:  rvh5-A  3.4  4.6  127   558    5   MOLECULE: UNCHARACTERIZED PROTEIN;                                   
54041:  sg4o-A  3.4  4.0  106   731    6   MOLECULE: PENTATRICOPEPTIDE REPEAT-CONTAINING PROTEIN;               
54042:  mr4k-A  3.4  8.3  110   659    7   MOLECULE: AAA DOMAIN-CONTAINING PROTEIN;                             
54043:  h1ok-A  3.4 15.3  109   644    5   MOLECULE: OS06G0682700 PROTEIN;                                      
54044:  u6uy-A  3.4  3.7  103   489    6   MOLECULE: PROTEIN KINASE DOMAIN-CONTAINING PROTEIN;                  
54045:  v4ur-A  3.4 29.2  111  1802   10   MOLECULE: HOST CELL FACTOR C1A;                                      
54046:  t3tt-A  3.4  5.0  104   867   10   MOLECULE: AT3G23510/MEE5_5;                                          
54047:  n6zv-A  3.4 11.0  108   562    4   MOLECULE: PENTATRICOPEPTIDE REPEAT-CONTAINING PROTEIN AT3G2          
54048:  k0ie-A  3.4 11.4  110  1139    7   MOLECULE: PHOSPHOLIPID-TRANSPORTING ATPASE TAT-1;                    
54049:  aet8-A  3.4  4.6   82   170   13   MOLECULE: DCTP PYROPHOSPHATASE 1;                                    
54050:  d8yg-A  3.4  5.9  124   500    4   MOLECULE: OS05G0574900 PROTEIN;                                      
54051:  xkv0-A  3.4  9.7  137   318    7   MOLECULE: OLFACTORY RECEPTOR;                                        
54052:  t1cl-A  3.4 19.1  113  1088    9   MOLECULE: PROTEIN KINASE DOMAIN-CONTAINING PROTEIN;                  
54053:  ddm4-A  3.4 12.1  100   189    8   MOLECULE: TRANSMEMBRANE PROTEIN 205;                                 
54054:  si5v-A  3.4  5.7  122   563    6   MOLECULE: BTB/POZ DOMAIN-CONTAINING PROTEIN;                         
54055:  n9hv-A  3.4  4.1   76   147    8   MOLECULE: UNCHARACTERIZED PROTEIN;                                   
54056:  mkh3-A  3.4 13.8   78   255    5   MOLECULE: UNCHARACTERIZED PROTEIN DDB_G0285615;                      
54057:  ses8-A  3.4 27.1  111  1560    6   MOLECULE: THO COMPLEX SUBUNIT 2;                                     
54058:  ckx1-A  3.4  6.1  130   661    5   MOLECULE: PENTATRICOPEPTIDE REPEAT-CONTAINING PROTEIN AT5G6          
54059:  m7bu-A  3.4  4.2  117   358    5   MOLECULE: UNCHARACTERIZED PROTEIN;                                   
54060:  fa0p-A  3.4  3.4   73   568    7   MOLECULE: UNCHARACTERIZED PROTEIN;                                   
54061:  j2hc-A  3.4  3.8   87   459    9   MOLECULE: PENTATRICOPEPTIDE REPEAT-CONTAINING PROTEIN MITOC          
54062:  uwn5-A  3.4  6.3  131  1364    8   MOLECULE: UNCHARACTERIZED PROTEIN;                                   
54063:  r4eg-A  3.4 18.4  100   203   11   MOLECULE: CYTOCHROME C BIOGENESIS CCMF N-TERMINAL-LIKE MITO          
54064:  qb2h-A  3.4 36.6  153  1754    7   MOLECULE: PERIPLAKIN;                                                
54065:  a3di-A  3.4  3.1  100   587    6   MOLECULE: OS09G0249700 PROTEIN;                                      
54066:  zz1q-A  3.4 12.8  120   586    6   MOLECULE: REGULATORY PROTEIN NPR3;                                   
54067:  qv3v-A  3.4 22.4  122   735    6   MOLECULE: ACOX DOMAIN-CONTAINING PROTEIN;                            
54068:  dba2-A  3.4  4.7  151  1437    7   MOLECULE: THO COMPLEX SUBUNIT 2;                                     
54069:  u5mr-A  3.4 12.5   69   370   14   MOLECULE: DNAJ HEAT SHOCK N-TERMINAL DOMAIN-CONTAINING PROT          
54070:  p5at-A  3.4  8.6  140   677    9   MOLECULE: UNCHARACTERIZED PROTEIN;                                   
54071:  ge7m-A  3.4  4.3  112   853    4   MOLECULE: PENTATRICOPEPTIDE REPEAT*-GRMZM2G475897;                   
54072:  rfq2-A  3.4  5.9  150   863    5   MOLECULE: MIF4G DOMAIN-CONTAINING PROTEIN;                           
54073:  fbl4-A  3.4  7.7   93   539    5   MOLECULE: EXPRESSED PROTEIN;                                         
54074:  rbh5-A  3.4 12.7   88   365    8   MOLECULE: BTB DOMAIN-CONTAINING PROTEIN;                             
54075:  g0je-A  3.4 12.2  111   831   10   MOLECULE: OS06G0707800 PROTEIN;                                      
54076:  e8bf-A  3.4  4.0   79   185    4   MOLECULE: UNCHARACTERIZED PROTEIN;                                   
54077:  q1po-A  3.4 16.1  136   235    8   MOLECULE: TUMOR NECROSIS FACTOR;                                     
54078:  ze2q-A  3.4 11.6   99   810    9   MOLECULE: OS01G0101150 PROTEIN;                                      
54079:  xur6-A  3.4  7.4  108  1145   10   MOLECULE: PROTEIN SUMV-2;                                            
54080:  eb3x-A  3.4 12.6  143   837    8   MOLECULE: ANAPHASE-PROMOTING COMPLEX SUBUNIT 4;                      
54081:  vu6s-A  3.4 21.5   96   770   13   MOLECULE: ETHYLENE RECEPTOR;                                         
54082:  t6hl-A  3.4  3.9  119   340    3   MOLECULE: UNCHARACTERIZED PROTEIN RV0885;                            
54083:  qz7z-A  3.4  5.8  126  1083    8   MOLECULE: UBIQUITIN-PROTEIN LIGASE E3C;                              
54084:  gxd4-A  3.4  6.4   96   739    7   MOLECULE: CLEAVAGE AND POLYADENYLATION SPECIFICITY FACTOR S          
54085:  wh4c-A  3.4 17.3  114   654    8   MOLECULE: KELCH-LIKE PROTEIN DIABLO;                                 
54086:  q4ll-A  3.4 19.5  107  1029   10   MOLECULE: ELONGATION FACTOR TU FAMILY PROTEIN, PUTATIVE, EX          
54087:  dey9-A  3.4  4.6   78   877    9   MOLECULE: PROBABLE RAS GTPASE-ACTIVATING-LIKE PROTEIN NGAP;          
54088:  rw4s-A  3.4  6.8  110   477    5   MOLECULE: TPR-REPEAT PROTEIN, PUTATIVE;                              
54089:  chz2-A  3.4 16.5  131  1205    7   MOLECULE: ATP-DEPENDENT DNA HELICASE MER3 HOMOLOG;                   
54090:  s0qy-A  3.4 14.5  129   393    9   MOLECULE: NEUROPEPTIDE Y RECEPTOR Y8A;                               
54091:  ksg9-A  3.4 17.8  114   332    1   MOLECULE: G PROTEIN-COUPLED RECEPTOR, CLASS C, GROUP 5, MEM          
54092:  j9cg-A  3.4  5.0  123   269    5   MOLECULE: SURFEIT LOCUS PROTEIN 4;                                   
54093:  r0dn-A  3.4 12.0  112   523    8   MOLECULE: UNCHARACTERIZED PROTEIN;                                   
54094:  mhq5-A  3.4  7.5  126   892   10   MOLECULE: DEFECATION SUPPRESSOR OF CLK-1;                            
54095:  mm4j-A  3.4 26.4  112   206    7   MOLECULE: UNCHARACTERIZED PROTEIN;                                   
54096:  jf6j-A  3.4  5.0  109   942    7   MOLECULE: WD REPEAT-CONTAINING PROTEIN 3 HOMOLOG;                    
54097:  brc2-A  3.4 22.4  130   634    5   MOLECULE: ABC TRANSPORTER B FAMILY MEMBER 29, CHLOROPLASTIC          
54098:  irt6-A  3.4 10.5  121   286    7   MOLECULE: PRESAN DOMAIN-CONTAINING PROTEIN;                          
54099:  zeq0-A  3.4  8.2   85   555    5   MOLECULE: UNCHARACTERIZED PROTEIN;                                   
54100:  g5pb-A  3.4  3.7   55   622    5   MOLECULE: UNCHARACTERIZED PROTEIN;                                   
54101:  wh2h-A  3.4  2.8   81   230    7   MOLECULE: UNCHARACTERIZED PROTEIN;                                   
54102:  ev9m-A  3.4 21.7   99   362    5   MOLECULE: J DOMAIN-CONTAINING PROTEIN;                               
54103:  k8th-A  3.4 10.5   94   153    5   MOLECULE: GEO09659P1;                                                
54104:  n4su-A  3.4  4.1  129   519    2   MOLECULE: MLO-LIKE PROTEIN;                                          
54105:  kp0v-A  3.4  4.6   79   241    5   MOLECULE: F5O8.36;                                                   
54106:  ebi5-A  3.4  4.9   81   652    5   MOLECULE: FIBRONECTIN TYPE-III DOMAIN-CONTAINING PROTEIN;            
54107:  mqs7-A  3.4 18.3  123  1209    6   MOLECULE: UNCHARACTERIZED PROTEIN;                                   
54108:  ah8b-A  3.4  6.6  114   485    3   MOLECULE: UNCHARACTERIZED PROTEIN;                                   
54109:  ije2-A  3.4 12.3   93   144   12   MOLECULE: UNCHARACTERIZED PROTEIN;                                   
54110:  u3qn-A  3.4 12.9   90   530    2   MOLECULE: FATTY ACYL-COA REDUCTASE;                                  
54111:  bxj9-A  3.4 21.8  105   553    7   MOLECULE: UNCHARACTERIZED PROTEIN AT5G08430;                         
54112:  oki8-A  3.4  4.8   87   207    6   MOLECULE: UNCHARACTERIZED PROTEIN;                                   
54113:  jmp4-A  3.4 11.3  137  1134    7   MOLECULE: MMS19 NUCLEOTIDE EXCISION REPAIR PROTEIN HOMOLOG;          
54114:  dd8v-A  3.4 16.8   90  1826    4   MOLECULE: TRANSCRIPTION INITIATION FACTOR TFIID SUBUNIT 1-L          
54115:  sa2p-A  3.4 24.1   80   340    5   MOLECULE: OS09G0314100 PROTEIN;                                      
54116:  n7th-A  3.4  9.6  102   442    5   MOLECULE: OS04G0197200 PROTEIN;                                      
54117:  i5dh-A  3.4  4.7   99   798    6   MOLECULE: PENTATRICOPEPTIDE REPEAT-CONTAINING PROTEIN;               
54118:  lnl0-A  3.4  9.9  127   854    8   MOLECULE: GAMMA-SECRETASE-ACTIVATING PROTEIN;                        
54119:  t0ig-A  3.4 11.2  108   780    6   MOLECULE: G_PROTEIN_RECEP_F3_4 DOMAIN-CONTAINING PROTEIN;            
54120:  u2lz-A  3.4  8.4  135   577    6   MOLECULE: MLO-LIKE PROTEIN;                                          
54121:  q8qp-A  3.4 12.3   92   721    3   MOLECULE: DYW_DEAMINASE DOMAIN-CONTAINING PROTEIN;                   
54122:  bz5r-A  3.4  9.3  127   716   10   MOLECULE: UNCHARACTERIZED PROTEIN;                                   
54123:  xh4u-A  3.4  4.3  124   494   10   MOLECULE: UNCHARACTERIZED PROTEIN;                                   
54124:  nm6d-A  3.4  3.5  100   336    8   MOLECULE: OS07G0585100 PROTEIN;                                      
54125:  d2os-A  3.4  4.4  110   382   10   MOLECULE: UNCHARACTERIZED PROTEIN;                                   
54126:  lhv2-A  3.4  4.2   80   448    8   MOLECULE: PPR_LONG DOMAIN-CONTAINING PROTEIN;                        
54127:  us4c-A  3.4  6.2   85   427    7   MOLECULE: UNCHARACTERIZED PROTEIN;                                   
54128:  lpl8-A  3.4  4.7  112   634    6   MOLECULE: OS02G0596100 PROTEIN;                                      
54129:  cqt9-A  3.4 22.5  103   672    3   MOLECULE: CHLORIDE CHANNEL PROTEIN;                                  
54130:  yzf2-A  3.4  5.2  154   440    4   MOLECULE: DIOXYGENASE;                                               
54131:  on7m-A  3.4  7.7   93   133    9   MOLECULE: INHIBITOR OF G-TYPE LYSOZYME;                              
54132:  lij5-A  3.4  5.8  117   743    6   MOLECULE: CONSERVED OLIGOMERIC GOLGI COMPLEX SUBUNIT 8;              
54133:  mi2w-A  3.4  2.9   70   193    9   MOLECULE: BETA-GALACTOSIDASE 1;                                      
54134:  pfb1-A  3.4  6.2   99   196    5   MOLECULE: UNCHARACTERIZED PROTEIN;                                   
54135:  iln5-A  3.4 11.9   92   595    5   MOLECULE: UNCHARACTERIZED PROTEIN;                                   
54136:  iu7a-A  3.4  7.9  130   402    5   MOLECULE: PROSTAGLANDIN E2 RECEPTOR EP1 SUBTYPE;                     
54137:  e3xl-A  3.4  4.2  154   966   11   MOLECULE: SERINE/THREONINE-PROTEIN PHOSPHATASE 6 REGULATORY          
54138:  ni4r-A  3.4  4.3  115   902    6   MOLECULE: PROLINE-RICH TRANSMEMBRANE PROTEIN 4;                      
54139:  d1bk-A  3.4  7.4  113   542    7   MOLECULE: SERINE/THREONINE-PROTEIN PHOSPHATASE 2B CATALYTIC          
54140:  iqp5-A  3.4  4.7   76   530    4   MOLECULE: DUF4365 DOMAIN-CONTAINING PROTEIN;                         
54141:  nvx9-A  3.4  4.2  128   350    9   MOLECULE: UNCHARACTERIZED PROTEIN;                                   
54142:  tg1h-A  3.4  4.5  110   538    4   MOLECULE: UNCHARACTERIZED PROTEIN;                                   
54143:  l3gh-A  3.4 14.6  105   302    6   MOLECULE: BIDIRECTIONAL SUGAR TRANSPORTER SWEET;                     
54144:  t1ci-A  3.4 10.3   64   354    2   MOLECULE: UNCHARACTERIZED PROTEIN;                                   
54145:  g3xa-A  3.4  3.8   84   165    7   MOLECULE: P53 AND DNA DAMAGE-REGULATED PROTEIN 1;                    
54146:  t6sp-A  3.4 11.6   94   661    7   MOLECULE: PROTEIN KINASE DOMAIN-CONTAINING PROTEIN;                  
54147:  l5ta-A  3.4  4.4  109   358    4   MOLECULE: ZINC TRANSPORTER 2;                                        
54148:  y7kc-A  3.4 10.2   99   352    6   MOLECULE: CELL DIVISION PROTEIN FTSX;                                
54149:  c0fz-A  3.4  8.7   86   865    2   MOLECULE: OS02G0114033 PROTEIN;                                      
54150:  jts8-A  3.4  3.9   82   522    6   MOLECULE: PPR_LONG DOMAIN-CONTAINING PROTEIN;                        
54151:  qn8v-A  3.4  4.8   85   354    5   MOLECULE: UNCHARACTERIZED PROTEIN;                                   
54152:  qy5h-A  3.4 17.1   87   431    3   MOLECULE: OS05G0147200 PROTEIN;                                      
54153:  b0zi-A  3.4  8.6   64  2126    9   MOLECULE: PROBABLE POLYKETIDE SYNTHASE PKS7;                         
54154:  z2gv-A  3.4  4.2  144   467    8   MOLECULE: PUTATIVE GABA TRANSPORTER 2;                               
54155:  pp0r-A  3.4  9.4  128   471    5   MOLECULE: G_PROTEIN_RECEP_F1_2 DOMAIN-CONTAINING PROTEIN;            
54156:  l2ff-A  3.4 12.7   98   786    7   MOLECULE: PENTATRICOPEPTIDE REPEAT-CONTAINING PROTEIN AT2G2          
54157:  z3iu-A  3.4  4.4  118   472   12   MOLECULE: DNA MISMATCH REPAIR PROTEIN HSM3;                          
54158:  y7zb-A  3.4  4.5   89   157    3   MOLECULE: VESICLE TRANSPORT PROTEIN SFT2B;                           
54159:  tve6-A  3.4  4.8   87   244    3   MOLECULE: ZF-RVT DOMAIN-CONTAINING PROTEIN;                          
54160:  tkw5-A  3.4  3.6  116   614    6   MOLECULE: GH08708P;                                                  
54161:  bu5z-A  3.4  6.1  131   466    5   MOLECULE: UNCHARACTERIZED PROTEIN;                                   
54162:  nmc0-A  3.4 10.3   89   131    7   MOLECULE: UNCHARACTERIZED PROTEIN;                                   
54163:  da6r-A  3.4  3.5   78   188   10   MOLECULE: PREFOLDIN SUBUNIT 3;                                       
54164:  s1uf-A  3.4  4.3   81   324    2   MOLECULE: ORGANIC ANION TRANSPORTER;                                 
54165:  kf2o-A  3.4 13.0   95   596    5   MOLECULE: TRANSCRIPTION FACTOR IIIB 70 KDA SUBUNIT;                  
54166:  ye7e-A  3.4  5.4   99   314    5   MOLECULE: H(+)-EXPORTING DIPHOSPHATASE;                              
54167:  hu4r-A  3.4  5.4  120   493    6   MOLECULE: PROTEIN DETOXIFICATION;                                    
54168:  uh7i-A  3.4  4.2   87   751    6   MOLECULE: UNCHARACTERIZED PROTEIN;                                   
54169:  g3ko-A  3.4 14.0  102   755    6   MOLECULE: HUN DOMAIN-CONTAINING PROTEIN;                             
54170:  h6ev-A  3.4 12.8   70   946    3   MOLECULE: GPI-ANCHORED ADHESIN-LIKE PROTEIN;                         
54171:  qz5l-A  3.4  3.9   78   782    6   MOLECULE: CLEAVAGE AND POLYADENYLATION SPECIFICITY FACTOR S          
54172:  cfg8-A  3.4  4.0  138  1141    7   MOLECULE: CGMP-INHIBITED 3',5'-CYCLIC PHOSPHODIESTERASE A;           
54173:  yxz4-A  3.4  8.6  116   547    4   MOLECULE: RELATED TO YEAST VACUOLAR PROTEIN SORTING FACTOR;          
54174:  p3kl-A  3.4  6.5   66   661    9   MOLECULE: REVERSE TRANSCRIPTASE DOMAIN-CONTAINING PROTEIN;           
54175:  dyp3-A  3.4  3.1   75   199    5   MOLECULE: CALCIUM LOAD-ACTIVATED CALCIUM CHANNEL;                    
54176:  ggu0-A  3.4 19.5  124  1434    7   MOLECULE: INOSITOL HEXAKISPHOSPHATE AND DIPHOSPHOINOSITOL-           
54177:  cu8m-A  3.4 10.1  117   293    3   MOLECULE: TRANSCRIPTION ELONGATION FACTOR S-II;                      
54178:  som1-A  3.4  4.9   92   266    9   MOLECULE: RIBOSOME-RECYCLING FACTOR, CHLOROPLASTIC;                  
54179:  yy4d-A  3.4 16.9  113   388   11   MOLECULE: PALMITOYLTRANSFERASE ZDHHC18-B;                            
54180:  lf1o-A  3.4 16.2  145  1069    6   MOLECULE: PH DOMAIN-CONTAINING PROTEIN;                              
54181:  f1pc-A  3.4  7.4   97   186   11   MOLECULE: OS06G0163900 PROTEIN;                                      
54182:  uq5y-A  3.4 12.9  113   880   12   MOLECULE: DYW_DEAMINASE DOMAIN-CONTAINING PROTEIN;                   
54183:  aur7-A  3.4  5.4  154   878    4   MOLECULE: UNCHARACTERIZED PROTEIN;                                   
54184:  e6ko-A  3.4  5.1  107   372   10   MOLECULE: HYPOTHETICAL_PROTEIN_-_CONSERVED;                          
54185:  vh0y-A  3.4 14.4  121   711    9   MOLECULE: KELCH-LIKE FAMILY MEMBER 4;                                
54186:  vt9k-A  3.4 10.1  122  2234    7   MOLECULE: PROTEIN KIAA0100;                                          
54187:  jc2r-A  3.4 14.5  125   565    5   MOLECULE: UNCHARACTERIZED PROTEIN;                                   
54188:  pgh5-A  3.4 20.3   87  2036    6   MOLECULE: PUTATIVE MEDIATOR OF RNA POLYMERASE II TRANSCRIPT          
54189:  weg6-A  3.4  8.0  110   650    5   MOLECULE: WD REPEAT DOMAIN 43;                                       
54190:  rra5-A  3.4  4.0  127  1873    6   MOLECULE: ANKYRIN REPEAT DOMAIN-CONTAINING PROTEIN 31;               
54191:  uk0n-A  3.4  5.8  119   882    3   MOLECULE: ABC TRANSPORTER H FAMILY MEMBER 4;                         
54192:  yxc8-A  3.4  4.6   91   509    8   MOLECULE: DNA PRIMASE LARGE SUBUNIT;                                 
54193:  uy3p-A  3.4  8.2   99  1032    6   MOLECULE: SODIUM/POTASSIUM-TRANSPORTING ATPASE SUBUNIT ALPH          
54194:  uo8s-A  3.4  8.7   93   389    5   MOLECULE: ADP-RIBOSYLATION FACTOR GTPASE-ACTIVATING PROTEIN          
54195:  bvt4-A  3.4  4.3  148   316    5   MOLECULE: CELL DIFFERENTIATION, RCD1-LIKE PROTEIN;                   
54196:  rn1o-A  3.4  3.3   81   170    2   MOLECULE: UNCHARACTERIZED PROTEIN;                                   
54197:  td6d-A  3.4  9.8  137  2300    7   MOLECULE: HOBBIT, ISOFORM B;                                         
54198:  qff9-A  3.4 16.8  144   449    7   MOLECULE: DISPERSED GENE FAMILY PROTEIN 1 (DGF-1), PUTATIVE          
54199:  fu0r-A  3.4  9.6  129   836    5   MOLECULE: CUB DOMAIN-CONTAINING PROTEIN 1;                           
54200:  b9es-A  3.4  5.2   94   228    9   MOLECULE: PROLACTIN-2B1;                                             
54201:  g9xo-A  3.4  5.3  107   521    4   MOLECULE: UNCHARACTERIZED AMINO-ACID PERMEASE C777.04;               
54202:  fq1e-A  3.4 14.7   78   433    5   MOLECULE: UNCHARACTERIZED PROTEIN;                                   
54203:  r9di-A  3.4  4.0   81  1003    2   MOLECULE: HELICASE-LIKE TRANSCRIPTION FACTOR;                        
54204:  z0ie-A  3.4  3.5  115   376   10   MOLECULE: CYTOCHROME B;                                              
54205:  dzg9-A  3.4 18.8  108   457    7   MOLECULE: OS06G0689600 PROTEIN;                                      
54206:  wef6-A  3.4  4.3   56   351   13   MOLECULE: PENTATRICOPEPTIDE REPEAT-CONTAINING PROTEIN AT3G5          
54207:  ll0e-A  3.4  6.5  114   191    9   MOLECULE: ENTH DOMAIN-CONTAINING PROTEIN;                            
54208:  y5pc-A  3.4  5.3  132   321    7   MOLECULE: ODORANT RECEPTOR;                                          
54209:  jj6t-A  3.4  9.1   85   692    7   MOLECULE: OS11G0661000 PROTEIN;                                      
54210:  w4rv-A  3.4 17.4  103   647    4   MOLECULE: XK-RELATED PROTEIN 4;                                      
54211:  ig9l-A  3.4  6.5   72   203    6   MOLECULE: RING/FYVE/PHD ZINC FINGER SUPERFAMILY PROTEIN;             
54212:  i8xq-A  3.4  4.3  128   347    9   MOLECULE: BPS1-LIKE PROTEIN;                                         
54213:  rr0a-A  3.4  6.7  139  1400    6   MOLECULE: RYANODINE RECEPTOR 1;                                      
54214:  ixc1-A  3.4 22.4  101   821   10   MOLECULE: LEUCINE_RICH_REPEAT_-_PUTATIVE;                            
54215:  v6yn-A  3.4  5.4  147   738    7   MOLECULE: UNCHARACTERIZED PROTEIN;                                   
54216:  yg0d-A  3.4 17.1   89   379    7   MOLECULE: UNCHARACTERIZED PROTEIN;                                   
54217:  pb1h-A  3.4 13.9  123   273    7   MOLECULE: SPLA/RYANODINE RECEPTOR DOMAIN AND SOCS BOX-CONTA          
54218:  ch1k-A  3.4  5.6  133  1026   12   MOLECULE: UNCHARACTERIZED WD REPEAT-CONTAINING PROTEIN C16H          
54219:  p2zi-A  3.4  2.7   78   415    8   MOLECULE: MATH (MEPRIN-ASSOCIATED TRAF HOMOLOGY) DOMAIN CON          
54220:  j4yp-A  3.4 12.1  119   704    4   MOLECULE: MATH (MEPRIN-ASSOCIATED TRAF HOMOLOGY) DOMAIN CON          
54221:  l9xu-A  3.4 19.9   98  1501    4   MOLECULE: VAC14 DOMAIN-CONTAINING PROTEIN, PUTATIVE;                 
54222:  arr5-A  3.4 13.7  107   623    9   MOLECULE: ENDOGLUCANASE;                                             
54223:  b8ct-A  3.4 14.6  145   669    6   MOLECULE: ACID BETA-FRUCTOFURANOSIDASE 3 VACUOLAR;                   
54224:  y2ig-A  3.4  9.5   80   951    4   MOLECULE: SWAP/SURP DOMAIN-CONTAINING PROTEIN;                       
54225:  dra8-A  3.4 10.0   73   790    7   MOLECULE: MEDIATOR OF RNA POLYMERASE II TRANSCRIPTION SUBUN          
54226:  mqr8-A  3.4 16.4  128  2256    8   MOLECULE: ERYTHROCYTE MEMBRANE PROTEIN 1, PFEMP1;                    
54227:  vge9-A  3.4  5.5   63   504    8   MOLECULE: PENTATRICOPEPTIDE REPEAT-CONTAINING PROTEIN AT5G1          
54228:  kmv6-A  3.4  8.4   88   112   10   MOLECULE: OS02G0498400 PROTEIN;                                      
54229:  tq0v-A  3.4  6.7   51   348    6   MOLECULE: BOMBESIN RECEPTOR-ACTIVATED PROTEIN C6ORF89 HOMOL          
54230:  ggn4-A  3.4  9.1   97   345   10   MOLECULE: J DOMAIN-CONTAINING PROTEIN;                               
54231:  fs7l-A  3.4 14.7   93   339   13   MOLECULE: TRANSMEMBRANE PROTEIN 59-LIKE;                             
54232:  m6gi-A  3.4 10.1  110   350   10   MOLECULE: CUB_2 DOMAIN-CONTAINING PROTEIN;                           
54233:  ysw4-A  3.4 17.0  126   391    9   MOLECULE: TRANSMEMBRANE PROTEIN 79;                                  
54234:  li5x-A  3.4  7.0   98   886    3   MOLECULE: MICROSOMAL TRIACYLGLYCEROL TRANSFER PROTEIN;               
54235:  zn0t-A  3.4 14.3   97   632    5   MOLECULE: ALPHA-1,2-MANNOSIDASE;                                     
54236:  enw2-A  3.4  7.6  108   626    5   MOLECULE: SIMILAR TO GUANYLATE-BINDING PROTEIN FAMILY, MEMB          
54237:  y0xw-A  3.4  2.6   57  1507    5   MOLECULE: ATP-DEPENDENT DNA HELICASE;                                
54238:  hnd6-A  3.4  5.8  145   614    5   MOLECULE: FEM-3 MRNA-BINDING FACTOR 1;                               
54239:  dsy8-A  3.4 18.9  128  1080    6   MOLECULE: OS01G0308300 PROTEIN;                                      
54240:  e4sf-A  3.4  4.3  127   320    8   MOLECULE: OLFACTORY RECEPTOR;                                        
54241:  g6uz-A  3.4  4.4   86  1118    6   MOLECULE: PROTEIN KINASE DOMAIN-CONTAINING PROTEIN;                  
54242:  qtd4-A  3.4  6.7  148   639    9   MOLECULE: HYPOTHETICAL_PROTEIN_-_CONSERVED;                          
54243:  nlb6-A  3.4  8.0  155  1833    7   MOLECULE: PUTATIVE HECT E3 UBIQUITIN LIGASE;                         
54244:  v1fi-A  3.4  9.3  140   653    3   MOLECULE: CHOLINE TRANSPORTER-LIKE PROTEIN 1;                        
54245:  l4ng-A  3.4  7.5   97   537    4   MOLECULE: UNCHARACTERIZED PROTEIN;                                   
54246:  pwa4-A  3.4 14.2  120   697    8   MOLECULE: PROTEIN-GLUCOSYLGALACTOSYLHYDROXYLYSINE GLUCOSIDA          
54247:  ow9o-A  3.4  5.7   66   125   11   MOLECULE: PHAGE PROTEIN, HK97 GP10 FAMILY;                           
54248:  fx0q-A  3.4  6.6  125   523    6   MOLECULE: BUTYROPHILIN SUBFAMILY 2 MEMBER A2;                        
54249:  nyh4-A  3.4  3.6   85  1532    5   MOLECULE: 4-ALPHA-GLUCANOTRANSFERASE;                                
54250:  gm8h-A  3.4  7.8  128   350    2   MOLECULE: V-TYPE PROTON ATPASE SUBUNIT D 2;                          
54251:  oon5-A  3.4  5.0  164   797    6   MOLECULE: SHORT TRANSIENT RECEPTOR POTENTIAL CHANNEL 4-ASSO          
54252:  n4jr-A  3.4  3.6   90   138    6   MOLECULE: FLAGELLA SYNTHESIS PROTEIN FLGN;                           
54253:  a5my-A  3.4  3.8   84   308    6   MOLECULE: UNCHARACTERIZED PROTEIN P4H10.14C;                         
54254:  mtd3-A  3.4 10.0  128   701    3   MOLECULE: HPR1;                                                      
54255:  m6sx-A  3.4 16.2  158   985    5   MOLECULE: PHOSPHOLIPID-TRANSPORTING ATPASE;                          
54256:  g7jd-A  3.4  3.7   85   236   11   MOLECULE: UNCHARACTERIZED PROTEIN;                                   
54257:  u2ba-A  3.4  3.9  121   568    7   MOLECULE: VACUOLAR PROTEIN SORTING 45 HOMOLOG;                       
54258:  up7r-A  3.4  4.3  110   278    8   MOLECULE: RETROVIRUS-RELATED POL POLYPROTEIN LINE-1;                 
54259:  qy0x-A  3.4  9.7  115   625    9   MOLECULE: KELCH REPEAT AND BTB DOMAIN-CONTAINING PROTEIN 12          
54260:  rlp6-A  3.4  5.3  109   204    7   MOLECULE: BCL-2-LIKE PROTEIN 10;                                     
54261:  bxr9-A  3.4  9.0   79   401    9   MOLECULE: OS10G0497366 PROTEIN;                                      
54262:  g4bn-A  3.4  6.0   96   405    7   MOLECULE: OBG-LIKE ATPASE HOMOLOG;                                   
54263:  d5ed-A  3.4 14.0  108   541    5   MOLECULE: TRANSMEMBRANE PROTEIN 151 HOMOLOG;                         
54264:  m1jk-A  3.4 15.9   70  1152    9   MOLECULE: DNA HELICASE;                                              
54265:  i6lj-A  3.4 12.7  104   395    5   MOLECULE: WAT1-RELATED PROTEIN;                                      
54266:  d9tc-A  3.4 11.8   84   321    6   MOLECULE: MATH DOMAIN AND COILED-COIL DOMAIN-CONTAINING PRO          
54267:  enz6-A  3.4 17.8  101   637    8   MOLECULE: PROTEIN KINASE DOMAIN-CONTAINING PROTEIN;                  
54268:  xuz9-A  3.4  4.1   69   478   10   MOLECULE: ZINC FINGER PROTEIN 346;                                   
54269:  t0oh-A  3.4  4.3   98   756    7   MOLECULE: HECT DOMAIN-CONTAINING 2;                                  
54270:  uo4y-A  3.4 10.7  108   541    7   MOLECULE: OS04G0182650 PROTEIN;                                      
54271:  xpv9-A  3.4  4.4   98   496    6   MOLECULE: MLO-LIKE PROTEIN;                                          
54272:  bs3y-A  3.4  4.5   76   331    9   MOLECULE: UNCHARACTERIZED PROTEIN;                                   
54273:  yy0v-A  3.4  9.6  112   538    4   MOLECULE: OCTAPRENYL PYROPHOSPHATE SYNTHASE;                         
54274:  ycg8-A  3.4  8.5   84   378    5   MOLECULE: PUTATIVE ODORANT RECEPTOR 71A;                             
54275:  o9xq-A  3.4  4.0  121   357    6   MOLECULE: PROTEIN AAR2 HOMOLOG;                                      
54276:  i9ef-A  3.4 12.7  103   363    4   MOLECULE: GDP-FUCOSE TRANSPORTER;                                    
54277:  k5fu-A  3.4  8.6  131   396    8   MOLECULE: G_PROTEIN_RECEP_F1_2 DOMAIN-CONTAINING PROTEIN;            
54278:  pu2l-A  3.4  5.4   85   352    7   MOLECULE: GLYCEROL UPTAKE PROTEIN, PUTATIVE;                         
54279:  hft0-A  3.4  4.9  166  1332    8   MOLECULE: AT01875P;                                                  
54280:  tr4i-A  3.4  6.8   83   801    4   MOLECULE: SQUAMOSA PROMOTER-BINDING-LIKE PROTEIN 7;                  
54281:  ncv7-A  3.4 11.3   99   220    6   MOLECULE: GOLD DOMAIN-CONTAINING PROTEIN;                            
54282:  wt9h-A  3.4  6.3  104  1003    3   MOLECULE: P-LOOP CONTAINING NUCLEOSIDE TRIPHOSPHATE HYDROLA          
54283:  v0kf-A  3.4  3.1   77   200    1   MOLECULE: PROTEIN OPI10 HOMOLOG;                                     
54284:  dij8-A  3.4 19.5  111   687    3   MOLECULE: ABC TRANSPORTER G FAMILY MEMBER 12;                        
54285:  taf1-A  3.4 30.3  155  1400    5   MOLECULE: MIDASIN;                                                   
54286:  j1ie-A  3.4  4.1   82   535    4   MOLECULE: OS08G0162200 PROTEIN;                                      
54287:  pta5-A  3.4 18.0  118  1129    8   MOLECULE: CULLIN-LIKE PROTEIN, PUTATIVE;                             
54288:  uqt2-A  3.4  3.3   86   147    7   MOLECULE: PENTATRICOPEPTIDE REPEAT-CONTAINING PROTEIN CHLOR          
54289:  mo5b-A  3.4  6.1  115   597    7   MOLECULE: OS07G0688800 PROTEIN;                                      
54290:  m6os-A  3.4 13.5  161  1102    6   MOLECULE: PHOSPHOLIPID-TRANSPORTING ATPASE;                          
54291:  cl1n-A  3.4  4.6   98   573    9   MOLECULE: PPPDE DOMAIN-CONTAINING PROTEIN;                           
54292:  ep1t-A  3.4  7.0  110   147    5   MOLECULE: DUF1981 DOMAIN-CONTAINING PROTEIN;                         
54293:  opu7-A  3.4  8.1   78   728    8   MOLECULE: ZINC FINGER WITH KRAB AND SCAN DOMAINS 16;                 
54294:  cxo2-A  3.4  5.4   81   132    4   MOLECULE: UNCHARACTERIZED PPE FAMILY PROTEIN PPE50;                  
54295:  q9nw-A  3.4  9.3   79   731    8   MOLECULE: PENTATRICOPEPTIDE REPEAT-CONTAINING PROTEIN;               
54296:  rl8g-A  3.4 18.6  103   208    8   MOLECULE: CILIARY-ASSOCIATED CALCIUM-BINDING COILED-COIL PR          
54297:  y0cv-A  3.4  8.3  106  1802    8   MOLECULE: 1-PHOSPHATIDYLINOSITOL-3-PHOSPHATE 5-KINASE;               
54298:  x7ln-A  3.4  4.0   88   456    2   MOLECULE: PUTATIVE PENTATRICOPEPTIDE REPEAT-CONTAINING PROT          
54299:  qf8x-A  3.4 11.9  102   558    3   MOLECULE: ABC1 PROTEIN, PUTATIVE;                                    
54300:  y9ff-A  3.4 16.6   88   374   10   MOLECULE: OS07G0517900 PROTEIN;                                      
54301:  bzt2-A  3.4  4.7  103   998   11   MOLECULE: DNA HELICASE;                                              
54302:  fnk1-A  3.4  4.0   45    62   11   MOLECULE: UNCHARACTERIZED PROTEIN;                                   
54303:  q0rp-A  3.4  6.1  112   716    4   MOLECULE: KINASE;                                                    
54304:  nph2-A  3.4  4.5  122   257    4   MOLECULE: TRANSMEMBRANE PROTEIN 101;                                 
54305:  xlm9-A  3.4 10.7   97   258    3   MOLECULE: UNCHARACTERIZED PROTEIN;                                   
54306:  m4bf-A  3.4  4.7   87   523    3   MOLECULE: UNCHARACTERIZED PROTEIN;                                   
54307:  xvt1-A  3.4 10.9  142   927    6   MOLECULE: UNCHARACTERIZED PROTEIN;                                   
54308:  yz2f-A  3.4 14.7   86   603    3   MOLECULE: IONOTROPIC RECEPTOR 56A;                                   
54309:  xy9j-A  3.4  4.5   82  1372    6   MOLECULE: NUCLEAR GTPASE, GERMINAL CENTER-ASSOCIATED, TANDE          
54310:  wy0g-A  3.4  4.2   77   157    6   MOLECULE: UNCHARACTERIZED PROTEIN;                                   
54311:  qal1-A  3.4 19.5   92   301    7   MOLECULE: MEDIATOR OF RNA POLYMERASE II TRANSCRIPTION SUBUN          
54312:  o7ge-A  3.4 21.1   96   820    5   MOLECULE: POTASSIUM CHANNEL GORK;                                    
54313:  cb7b-A  3.4  5.1  127  1082    8   MOLECULE: UNCHARACTERIZED PROTEIN;                                   
54314:  dwl5-A  3.4  6.6  128  1551    5   MOLECULE: DUAL OXIDASE 1;                                            
54315:  xzk4-A  3.4  3.6   93   660   12   MOLECULE: OS01G0848300 PROTEIN;                                      
54316:  i4ni-A  3.4 10.8  138   822    7   MOLECULE: BRCA1-ASSOCIATED ATM ACTIVATOR 1;                          
54317:  zg1x-A  3.4  9.6   62   122    3   MOLECULE: OS01G0238200 PROTEIN;                                      
54318:  fd0b-A  3.4 15.7  115   606    7   MOLECULE: KELCH-LIKE FAMILY MEMBER 10B, TANDEM DUPLICATE 2;          
54319:  y9vr-A  3.4  4.3  106   310    9   MOLECULE: PH DOMAIN-CONTAINING PROTEIN;                              
54320:  wv5i-A  3.4  7.7  133   307    4   MOLECULE: OS01G0695300 PROTEIN;                                      
54321:  hmv1-A  3.4  4.1  117   390    9   MOLECULE: PROTEIN VAC14-LIKE PROTEIN;                                
54322:  xla2-A  3.4 10.3   89   419    9   MOLECULE: PENTATRICOPEPTIDE REPEAT-CONTAINING PROTEIN MITOC          
54323:  d9fa-A  3.4 11.5  100   189    7   MOLECULE: RECEPTOR EXPRESSION-ENHANCING PROTEIN 5;                   
54324:  g9wv-A  3.4  8.2   85   153    7   MOLECULE: NON-LTR RETROLELEMENT REVERSE TRANSCRIPTASE;               
54325:  m5xi-A  3.4 14.6   82   501    1   MOLECULE: PENTATRICOPEPTIDE REPEAT-CONTAINING PROTEIN AT2G3          
54326:  u4ng-A  3.4  6.2   80   571    8   MOLECULE: UNCHARACTERIZED PROTEIN;                                   
54327:  k6cz-A  3.4  5.5  106   572    6   MOLECULE: K-BOX DOMAIN-CONTAINING PROTEIN;                           
54328:  nr9x-A  3.4  5.5   75   108    5   MOLECULE: ER MEMBRANE PROTEIN COMPLEX SUBUNIT 6;                     
54329:  k0tj-A  3.4  8.4   93   413    9   MOLECULE: BACTERIOPHAGE L54A, DNAB-LIKE HELICASE FAMILY PRO          
54330:  o9pp-A  3.4  5.3  107   407    5   MOLECULE: AT1G80400 PROTEIN;                                         
54331:  w8bu-A  3.4 16.4  106   647    8   MOLECULE: UNCHARACTERIZED PROTEIN;                                   
54332:  n1qu-A  3.4  3.5  106   266    5   MOLECULE: PEROXISOMAL BIOGENESIS FACTOR 11 BETA;                     
54333:  jiu0-A  3.4  9.2   89   324    4   MOLECULE: OS08G0485900 PROTEIN;                                      
54334:  w9jr-A  3.4  4.8  154   999    6   MOLECULE: UNCHARACTERIZED PROTEIN;                                   
54335:  z0zn-A  3.4 22.3  120   318    8   MOLECULE: BIDIRECTIONAL SUGAR TRANSPORTER SWEET;                     
54336:  js2p-A  3.4  5.9   95   362    3   MOLECULE: UNCHARACTERIZED PROTEIN;                                   
54337:  jhs1-A  3.4  5.5  139   476    7   MOLECULE: UNCHARACTERIZED PROTEIN;                                   
54338:  rwl6-A  3.4  9.6  104   840    7   MOLECULE: PHOSPHATIDYLGLYCEROL LYSYLTRANSFERASE;                     
54339:  kd7r-A  3.4 13.6  114   277    5   MOLECULE: SPLA/RYANODINE RECEPTOR DOMAIN AND SOCS BOX-CONTA          
54340:  fps3-A  3.4  5.2   90   141    3   MOLECULE: PROTEIN STUM HOMOLOG;                                      
54341:  f3cg-A  3.4 24.0  102   345    7   MOLECULE: UNCHARACTERIZED PROTEIN;                                   
54342:  c4kg-A  3.4  5.2  141   581    9   MOLECULE: CUE DOMAIN-CONTAINING PROTEIN 3;                           
54343:  cbc4-A  3.4 12.5   95   603    3   MOLECULE: POTASSIUM VOLTAGE-GATED CHANNEL, SHAW-RELATED SUB          
54344:  di6r-A  3.4  4.4   92   218   11   MOLECULE: DUF19 DOMAIN-CONTAINING PROTEIN;                           
54345:  jc7i-A  3.4 14.8   98   234   10   MOLECULE: MULTICOPY SUPPRESSOR OF SEC21 PROTEIN 27;                  
54346:  bmt6-A  3.4  4.1  102   491    9   MOLECULE: TPR-CONTAINING PROTEIN KINASE;                             
54347:  b7gd-A  3.4 23.0   87   253    5   MOLECULE: ALPHA-NEOENDORPHIN;                                        
54348:  dlq0-A  3.4  4.9   92   264   11   MOLECULE: RIBOSOME-RECYCLING FACTOR, CHLOROPLASTIC;                  
54349:  ke2i-A  3.4  5.7  117   368    9   MOLECULE: UNCHARACTERIZED PROTEIN;                                   
54350:  s5lm-A  3.4  3.2   72    82    3   MOLECULE: UNCHARACTERIZED PROTEIN;                                   
54351:  v5pq-A  3.4  9.1  104   883    9   MOLECULE: UNCHARACTERIZED PROTEIN;                                   
54352:  o5bw-A  3.4  7.6  120   239    3   MOLECULE: SERPENTINE RECEPTOR, CLASS H;                              
54353:  wkl1-A  3.4 12.4  100   238    9   MOLECULE: GAMMA-SECRETASE SUBUNIT APH-1;                             
54354:  dsb2-A  3.4  4.4  128   354    8   MOLECULE: UNCHARACTERIZED PROTEIN;                                   
54355:  l8md-A  3.4  9.8   86   510    7   MOLECULE: OS03G0169300 PROTEIN;                                      
54356:  hi5c-A  3.4 10.1  150   822    7   MOLECULE: PROTEIN PHOSPHATASE 4, REGULATORY SUBUNIT 4;               
54357:  ip2v-A  3.4  9.8  114  1488    4   MOLECULE: ATP-BINDING CASSETTE TRANSPORTER;                          
54358:  j1hr-A  3.4  5.9  101   596   10   MOLECULE: OS08G0238100 PROTEIN;                                      
54359:  pk0g-A  3.4  8.1   84   611   10   MOLECULE: UNCHARACTERIZED PROTEIN;                                   
54360:  cbq8-A  3.4 11.4   98  1300    4   MOLECULE: TRAF-LIKE SUPERFAMILY PROTEIN;                             
54361:  q7xv-A  3.4  8.4  111   520    7   MOLECULE: SODIUM-DEPENDENT DICARBOXYLATE TRANSPORTER SDCS;           
54362:  cp2m-A  3.4  4.8  120   426    5   MOLECULE: UNCHARACTERIZED PROTEIN;                                   
54363:  e1my-A  3.4  3.7   95   500    8   MOLECULE: UNCHARACTERIZED MFS-TYPE TRANSPORTER C330.07C;             
54364:  pdk9-A  3.4 14.6  149   822    7   MOLECULE: OS06G0690700 PROTEIN;                                      
54365:  y4ju-A  3.4  8.1  161   780    4   MOLECULE: CYCLIN-F;                                                  
54366:  q3ma-A  3.4 10.7  114   778    3   MOLECULE: DOLICHYL-PHOSPHATE-MANNOSE--PROTEIN MANNOSYLTRANS          
54367:  k8hj-A  3.4  8.0  148  1055    6   MOLECULE: DISPERSED GENE FAMILY PROTEIN 1 (DGF-1), PUTATIVE          
54368:  kz4n-A  3.4  5.0   79   157    4   MOLECULE: PROTEIN UXT;                                               
54369:  nxn3-A  3.4 31.0  116   232    5   MOLECULE: OS01G0103000 PROTEIN;                                      
54370:  y9xn-A  3.4  8.8   97   417   11   MOLECULE: PEPTIDE CHAIN RELEASE FACTOR PRFB3 CHLOROPLASTIC;          
54371:  bf6n-A  3.4  5.1  131  1466    9   MOLECULE: COLLAGEN ALPHA-1(III) CHAIN;                               
54372:  k7kl-A  3.4 13.6  112  1171    6   MOLECULE: STRUCTURAL MAINTENANCE OF CHROMOSOMES PROTEIN 2-2          
54373:  mm8j-A  3.4  8.2  146  1665    6   MOLECULE: UNCHARACTERIZED PROTEIN;                                   
54374:  uwe2-A  3.4 18.5   96  1711    9   MOLECULE: REVERSE TRANSCRIPTASE DOMAIN-CONTAINING PROTEIN;           
54375:  pu3z-A  3.4  7.4   65    78    3   MOLECULE: UNCHARACTERIZED PROTEIN;                                   
54376:  g7mm-A  3.4 14.4  119  1328    3   MOLECULE: WALL-ASSOCIATED RECEPTOR KINASE 1;                         
54377:  z5lq-A  3.4  4.0   99   234    6   MOLECULE: CYCLOARTENOL SYNTHASE;                                     
54378:  zo3m-A  3.4 11.1  111   651    5   MOLECULE: OS03G0435200 PROTEIN;                                      
54379:  b0fq-A  3.4 11.9  159   812    6   MOLECULE: SYNAPTONEMAL COMPLEX PROTEIN 2-LIKE;                       
54380:  se9d-A  3.4  4.0  126   682    6   MOLECULE: UNCHARACTERIZED PROTEIN;                                   
54381:  xeo9-A  3.4  7.8  113   693   12   MOLECULE: ABC TRANSPORTER, PUTATIVE;                                 
54382:  z5et-A  3.4 11.1   95   303    6   MOLECULE: TESTIS INTRACELLULAR MEDIATOR PROTEIN;                     
54383:  pdf2-A  3.4 16.5   94   189    9   MOLECULE: MEDIATOR COMPLEX SUBUNIT 30;                               
54384:  dqh3-A  3.4  7.6  103   142    7   MOLECULE: NEURITIN;                                                  
54385:  irl7-A  3.4  5.6  125   810    8   MOLECULE: RING-TYPE E3 UBIQUITIN TRANSFERASE;                        
54386:  gxz7-A  3.4  6.8  159  1038    5   MOLECULE: UNCHARACTERIZED PROTEIN;                                   
54387:  d5sv-A  3.4 19.0  100  1432   14   MOLECULE: ATTRACTIN;                                                 
54388:  rtv6-A  3.4 16.4   95   233   13   MOLECULE: UNCHARACTERIZED PROTEIN;                                   
54389:  xv6n-A  3.4  7.0  135  2322    8   MOLECULE: UNCHARACTERIZED PROTEIN;                                   
54390:  qx0d-A  3.4 11.9  114   942    8   MOLECULE: CANNONBALL;                                                
54391:  lp5b-A  3.4  4.3  114   711   11   MOLECULE: DYW_DEAMINASE DOMAIN-CONTAINING PROTEIN;                   
54392:  wj4k-A  3.4 15.1  115   883    6   MOLECULE: ANOCTAMIN;                                                 
54393:  q4ey-A  3.4  4.5  171   521    9   MOLECULE: LD40680P;                                                  
54394:  a4ht-A  3.4 21.1  103   854    7   MOLECULE: C2 DOMAIN-CONTAINING PROTEIN;                              
54395:  hfg3-A  3.4  5.4  118   517    8   MOLECULE: U3 SMALL NUCLEOLAR RNA-ASSOCIATED PROTEIN 15 HOMO          
54396:  iyt6-A  3.4  5.8  132  1069    8   MOLECULE: UBIQUITIN-SPECIFIC PEPTIDASE-LIKE 1;                       
54397:  n0kp-A  3.4 12.0   75   479    4   MOLECULE: OS07G0471100 PROTEIN;                                      
54398:  zn4f-A  3.4 19.0  111   655    7   MOLECULE: THAP-TYPE DOMAIN-CONTAINING PROTEIN;                       
54399:  ew3h-A  3.4 13.8   95  1153    8   MOLECULE: XIN ACTIN-BINDING REPEAT-CONTAINING 1;                     
54400:  z5sz-A  3.4  4.8  131   518    5   MOLECULE: CYCLOARTENOL SYNTHASE;                                     
54401:  fp7b-A  3.4  5.1  116   780    4   MOLECULE: NA_H_EXCHANGER DOMAIN-CONTAINING PROTEIN;                  
54402:  vv7b-A  3.4 11.9   94   688   13   MOLECULE: BETA-ADRENERGIC RECEPTOR KINASE 2;                         
54403:  pqz8-A  3.4  7.2  108   989    4   MOLECULE: POTASSIUM VOLTAGE-GATED CHANNEL SUBFAMILY H MEMBE          
54404:  d3fh-A  3.4 13.8   93   724    5   MOLECULE: PROTEIN TRANSPORT PROTEIN SEC1;                            
54405:  j3hs-A  3.4  4.4   72   572    4   MOLECULE: DNAJ PROTEIN ERDJ3A;                                       
54406:  c4jg-A  3.4  4.3   88   124    5   MOLECULE: PUTATIVE FLUORIDE ION TRANSPORTER CRCB;                    
54407:  o9hd-A  3.4 11.9   85   660    6   MOLECULE: CXXC-TYPE ZINC FINGER PROTEIN 1;                           
54408:  y7xd-A  3.4 18.5  134   625    9   MOLECULE: UNCHARACTERIZED PROTEIN;                                   
54409:  vc0u-A  3.4 16.3   88   919    6   MOLECULE: UNCHARACTERIZED PROTEIN;                                   
54410:  g9cj-A  3.4 17.0  115   476    3   MOLECULE: UNCHARACTERIZED PROTEIN;                                   
54411:  vab9-A  3.4  4.4  106   555    3   MOLECULE: BESTROPHIN HOMOLOG;                                        
54412:  y6si-A  3.4  3.2   82   750    6   MOLECULE: SERINE/THREONINE-PROTEIN KINASE PKNG;                      
54413:  vg9e-A  3.4 23.1   97   679    7   MOLECULE: UNCHARACTERIZED PROTEIN;                                   
54414:  e3tt-A  3.4 20.3  137   904    9   MOLECULE: KAT8 REGULATORY NSL COMPLEX SUBUNIT 3;                     
54415:  m4hm-A  3.4  7.5  118   339    8   MOLECULE: SERPENTINE RECEPTOR, CLASS H;                              
54416:  gy1w-A  3.4  9.3  107   523    5   MOLECULE: DELLA PROTEIN RGL3;                                        
54417:  bm8t-A  3.4  4.3  113   729    8   MOLECULE: ESX-1 SECRETION-ASSOCIATED PROTEIN ESPK;                   
54418:  ifs6-A  3.4 16.1  123   720    4   MOLECULE: DOLICHYL-DIPHOSPHOOLIGOSACCHARIDE--PROTEIN                 
54419:  cvn5-A  3.4 18.8  103   468    6   MOLECULE: GDNF FAMILY RECEPTOR ALPHA-1;                              
54420:  j9ju-A  3.4  9.7  115   430    6   MOLECULE: CYTOCHROME C OXIDASE ASSEMBLY PROTEIN COX15, PUTA          
54421:  x7vz-A  3.4  3.4  105   238   13   MOLECULE: OS08G0553500 PROTEIN;                                      
54422:  w0mo-A  3.4 12.6  111   321   11   MOLECULE: VOMERONASAL TYPE-1 RECEPTOR;                               
54423:  xl5p-A  3.4  4.1  119   272    8   MOLECULE: AT3G25160;                                                 
54424:  nru8-A  3.4  9.6  107   488    7   MOLECULE: PALMITOYLTRANSFERASE ZDHHC14;                              
54425:  ome2-A  3.4  3.9  110   270   10   MOLECULE: PENTATRICOPEPTIDE REPEAT-CONTAINING PROTEIN;               
54426:  w2np-A  3.4  4.5   76   405    9   MOLECULE: MEROZOITE SURFACE PROTEIN 11;                              
54427:  phr5-A  3.4 14.7   87   551    6   MOLECULE: UNCHARACTERIZED PROTEIN;                                   
54428:  s9ud-A  3.4 16.1  158   468    4   MOLECULE: PHOSPHATIDYLGLYCEROL--PROLIPOPROTEIN DIACYLGLYCER          
54429:  afg0-A  3.4 16.9  101   469   10   MOLECULE: UNCHARACTERIZED FTSW-LIKE PROTEIN;                         
54430:  uni4-A  3.4  8.1  118   525    3   MOLECULE: DUF1771 DOMAIN-CONTAINING PROTEIN;                         
54431:  ezk6-A  3.4  8.4   80   598    9   MOLECULE: PENTATRICOPEPTIDE REPEAT-CONTAINING PROTEIN CHLOR          
54432:  s6tm-A  3.4  8.1  113   633    6   MOLECULE: PENTATRICOPEPTIDE REPEAT-CONTAINING PROTEIN MITOC          
54433:  hgg3-A  3.4 24.6  105  1214    7   MOLECULE: LYSINE-SPECIFIC DEMETHYLASE 3A;                            
54434:  qnp5-A  3.4 17.8   95   931    8   MOLECULE: ER DEGRADATION-ENHANCING ALPHA-MANNOSIDASE-LIKE P          
54435:  xy3d-A  3.4  5.6   56    63   11   MOLECULE: UNCHARACTERIZED PROTEIN;                                   
54436:  fux4-A  3.4 15.4   97  1023    6   MOLECULE: SODIUM/POTASSIUM-TRANSPORTING ATPASE SUBUNIT ALPH          
54437:  z1mp-A  3.4 19.0  110   676    9   MOLECULE: TWIK FAMILY OF POTASSIUM CHANNELS;                         
54438:  u4ns-A  3.4  4.7   95   412    2   MOLECULE: PENTATRICOPEPTIDE REPEAT-CONTAINING PROTEIN AT4G3          
54439:  t8xt-A  3.4 15.2   63   125    3   MOLECULE: UNCHARACTERIZED PROTEIN;                                   
54440:  y2oy-A  3.4  8.7   89  1240    2   MOLECULE: AIG1-TYPE G DOMAIN-CONTAINING PROTEIN;                     
54441:  cm1j-A  3.4 17.2  105   294    5   MOLECULE: OS10G0430700 PROTEIN;                                      
54442:  e2un-A  3.4  8.3   82   229   10   MOLECULE: UNCHARACTERIZED PROTEIN;                                   
54443:  dxe2-A  3.4  4.5   95   238    8   MOLECULE: PROLACTIN-8A5;                                             
54444:  wf6a-A  3.4 14.3  143   564    9   MOLECULE: CALPAIN-LIKE CYSTEINE PEPTIDASE, PUTATIVE;                 
54445:  mjj4-A  3.4  6.2  108   507    4   MOLECULE: UNCHARACTERIZED PROTEIN;                                   
54446:  f5em-A  3.4  9.5  104  1001    4   MOLECULE: 26S PROTEASOME NON-ATPASE REGULATORY SUBUNIT 1 HO          
54447:  eaz6-A  3.4 14.5  107  1116    5   MOLECULE: NB-ARC DOMAIN CONTAINING PROTEIN, EXPRESSED;               
54448:  w8ch-A  3.4 10.5  123  1626    7   MOLECULE: 1-PHOSPHATIDYLINOSITOL-3-PHOSPHATE 5-KINASE;               
54449:  iwo3-A  3.4 16.7  133   485    8   MOLECULE: PROTEIN LAZ1;                                              
54450:  gti4-A  3.4  9.2  138   834    7   MOLECULE: UNCHARACTERIZED PROTEIN;                                   
54451:  j0sx-A  3.4 14.8  122   841    2   MOLECULE: RING-TYPE E3 UBIQUITIN TRANSFERASE;                        
54452:  ek8l-A  3.4  5.0  113   624    8   MOLECULE: UNCHARACTERIZED PROTEIN;                                   
54453:  bzs6-A  3.4  6.0  129  1581    7   MOLECULE: ATP-BINDING CASSETTE SUB-FAMILY C MEMBER 8;                
54454:  jkg5-A  3.4 13.2   85   452   11   MOLECULE: TRANSCRIPTION FACTOR AP-2-DELTA;                           
54455:  c4mx-A  3.4 12.2   55   587   11   MOLECULE: MEMBRANE PROTEIN, PALMITOYLATED 3B (MAGUK P55 SUB          
54456:  pwn2-A  3.4  8.0  116  2629    9   MOLECULE: TELOMERASE PROTEIN COMPONENT 1;                            
54457:  vys4-A  3.4 10.8   85   534    2   MOLECULE: ORIGIN OF REPLICATION COMPLEX SUBUNIT 5;                   
54458:  bjy3-A  3.4  5.5  129   793    4   MOLECULE: PENTATRICOPEPTIDE REPEAT-CONTAINING PROTEIN AT1G0          
54459:  d1ij-A  3.4  4.9  133   714   11   MOLECULE: NCK-INTERACTING PROTEIN WITH SH3 DOMAIN;                   
54460:  pdm0-A  3.4  7.6  108   802    8   MOLECULE: UNCHARACTERIZED PROTEIN;                                   
54461:  wjr1-A  3.4 26.5   70   530    6   MOLECULE: UNCHARACTERIZED PROTEIN YKR023W;                           
54462:  e1he-A  3.4  7.6   91   301   10   MOLECULE: KRUEPPEL-LIKE FACTOR 7;                                    
54463:  y5ig-A  3.4  5.0  123   527    7   MOLECULE: RAP1, GTP-GDP DISSOCIATION STIMULATOR 1 (PREDICTE          
54464:  dqc1-A  3.4  8.1  101   588    7   MOLECULE: UNCHARACTERIZED PROTEIN;                                   
54465:  ze0h-A  3.4  4.1  104   649    9   MOLECULE: ATYPICAL KINASE COQ8A, MITOCHONDRIAL;                      
54466:  an8b-A  3.4 18.8  110   854    5   MOLECULE: PUTATIVE COX1/OXI3 INTRON 2 PROTEIN;                       
54467:  j8rp-A  3.4  8.5  100   180    4   MOLECULE: 1,3-BETA-GLUCAN SYNTHASE COMPONENT (DUF1218);              
54468:  lci4-A  3.4  7.5  101  2181    4   MOLECULE: POLYCYSTIN 1-LIKE 3, TRANSIENT RECEPTOR POTENTIAL          
54469:  vb8k-A  3.4 16.1  117   699    7   MOLECULE: UNCHARACTERIZED PROTEIN;                                   
54470:  sn3d-A  3.4 11.7   88  1141    6   MOLECULE: EPS15 HOMOLOGY DOMAIN CONTAINING PROTEIN-BINDING           
54471:  m5ws-A  3.4  8.6   67   477    4   MOLECULE: UNCHARACTERIZED PROTEIN;                                   
54472:  tx6x-A  3.4  3.8   87   659    9   MOLECULE: UNCHARACTERIZED PROTEIN;                                   
54473:  lmk3-A  3.4  7.3  139   563    4   MOLECULE: CHOLINE TRANSPORT PROTEIN;                                 
54474:  y6ok-A  3.4 14.5  115   855    7   MOLECULE: GH12235P;                                                  
54475:  pt0t-A  3.4  4.9   93   335    3   MOLECULE: OS06G0642500 PROTEIN;                                      
54476:  tir1-A  3.4  6.9  124   448    6   MOLECULE: XK-RELATED PROTEIN 2;                                      
54477:  w0xe-A  3.4 13.3   96   847    6   MOLECULE: VOMERONASAL 2 RECEPTOR, 43;                                
54478:  lc8m-A  3.4 12.4  113   475    3   MOLECULE: PENTATRICOPEPTIDE REPEAT-CONTAINING PROTEIN AT1G2          
54479:  rci7-A  3.4  4.5  113   991    4   MOLECULE: OS06G0690900 PROTEIN;                                      
54480:  wa2w-A  3.4  4.9  107   678    6   MOLECULE: ABC TRANSPORTER B FAMILY MEMBER 23, MITOCHONDRIAL          
54481:  okp4-A  3.4 11.0  143   602    1   MOLECULE: TRANSMEMBRANE PROTEIN;                                     
54482:  e4pt-A  3.4  5.3   97   269    5   MOLECULE: RH01238P;                                                  
54483:  kd7p-A  3.4 14.6  100   884    5   MOLECULE: UNCHARACTERIZED PROTEIN;                                   
54484:  rp9x-A  3.4  5.0  113   846    8   MOLECULE: ATR-INTERACTING PROTEIN MUS304;                            
54485:  qw5c-A  3.4 17.6  122  1001    8   MOLECULE: UNCHARACTERIZED PROTEIN;                                   
54486:  dhq5-A  3.4  8.1  116   386    4   MOLECULE: SH3-DOMAIN GRB2-LIKE 3;                                    
54487:  ovg8-A  3.4 15.8   90   401    6   MOLECULE: OS08G0406600 PROTEIN;                                      
54488:  sm0c-A  3.4 22.8   89   364    7   MOLECULE: SERTA DOMAIN-CONTAINING 2;                                 
54489:  em6c-A  3.4  5.5  105   204   10   MOLECULE: ZGC:153993;                                                
54490:  dx4p-A  3.4 12.9  106   340    5   MOLECULE: PRP18 HOMOLOG;                                             
54491:  a1jo-A  3.4  6.5  106   165    5   MOLECULE: ALDEDH DOMAIN-CONTAINING PROTEIN;                          
54492:  y5de-A  3.4 15.2  110   523    6   MOLECULE: PUTATIVE CYTOCHROME P450 SUPERFAMILY PROTEIN;              
54493:  iy1m-A  3.4  7.9   80   637    9   MOLECULE: PENTATRICOPEPTIDE REPEAT-CONTAINING PROTEIN AT1G1          
54494:  ht2p-A  3.4 13.9  128   652    5   MOLECULE: POTASSIUM TRANSPORTER;                                     
54495:  ok6d-A  3.4  8.8   89   415    8   MOLECULE: RGM DOMAIN FAMILY, MEMBER D;                               
54496:  lct7-A  3.4  3.3   81   315    7   MOLECULE: BTB DOMAIN-CONTAINING PROTEIN;                             
54497:  cs6m-A  3.4  4.3   90   555    6   MOLECULE: OS02G0759500 PROTEIN;                                      
54498:  auq9-A  3.4 19.3  109   833    8   MOLECULE: OS02G0684150 PROTEIN;                                      
54499:  yc1t-A  3.4  6.9   73   370   11   MOLECULE: PLANT TUDOR-LIKE RNA-BINDING PROTEIN;                      
54500:  ac3q-A  3.4 14.0  100   370    3   MOLECULE: GPR1/FUN34/YAAH_FAMILY_-_PUTATIVE;                         
54501:  fhp6-A  3.4  9.2  103   827    6   MOLECULE: UNCHARACTERIZED PROTEIN;                                   
54502:  o9ik-A  3.4 10.0  101  1142    7   MOLECULE: ADENYLATE CYCLASE TYPE 2;                                  
54503:  ntf6-A  3.4 25.6   85   153    5   MOLECULE: INNER KINETOCHORE SUBUNIT NKP2;                            
54504:  dps2-A  3.4  4.0   94   358    9   MOLECULE: UNCHARACTERIZED PROTEIN;                                   
54505:  ctc7-A  3.4 10.8   84  1113    5   MOLECULE: OS02G0118800 PROTEIN;                                      
54506:  bsf6-A  3.4 13.3   88   315    6   MOLECULE: TRANSMEMBRANE PROTEIN 248;                                 
54507:  icp9-A  3.4 23.3   70   905    6   MOLECULE: DISKS LARGE HOMOLOG 1;                                     
54508:  ck2g-A  3.4  6.5  116   884    6   MOLECULE: PROBABLE MIXED-LINKED GLUCAN SYNTHASE 9;                   
54509:  s1zp-A  3.4  4.3   78    78   10   MOLECULE: UNCHARACTERIZED PROTEIN YJJZ;                              
54510:  c8wf-A  3.4  3.8   95   124    9   MOLECULE: PUM-HD DOMAIN-CONTAINING PROTEIN;                          
54511:  e0fm-A  3.4  8.3   84   300   10   MOLECULE: UNCHARACTERIZED PROTEIN;                                   
54512:  h5gf-A  3.4 18.5   76   333   12   MOLECULE: OS06G0214100 PROTEIN;                                      
54513:  ze4f-A  3.4  6.9   82   153    7   MOLECULE: NEURITIN 1-LIKE B;                                         
54514:  p6vr-A  3.4 25.4   81   252    5   MOLECULE: UNCHARACTERIZED PROTEIN;                                   
54515:  iru6-A  3.4  4.0   88   236   10   MOLECULE: UNCHARACTERIZED PROTEIN;                                   
54516:  hr8v-A  3.4  5.0  119   588    7   MOLECULE: TRANSMEMBRANE PROTEIN 201 HOMOLOG;                         
54517:  c2rj-A  3.4  3.3   61   153   10   MOLECULE: 30S RIBOSOMAL PROTEIN S15;                                 
54518:  mn7f-A  3.4 11.7  179   763    7   MOLECULE: UNCHARACTERIZED PROTEIN;                                   
54519:  uyp2-A  3.4  4.2   82   250    7   MOLECULE: UNCHARACTERIZED PROTEIN;                                   
54520:  fq0x-A  3.4 10.0  101   319    3   MOLECULE: PLASMODESMATA-LOCATED PROTEIN 4;                           
54521:  n8yr-A  3.4 18.6  113   525   10   MOLECULE: NEUROPILIN AND TOLLOID-LIKE PROTEIN 2;                     
54522:  usr6-A  3.4 10.6  117   585    3   MOLECULE: CLATHRIN HEAVY CHAIN LINKER DOMAIN-CONTAINING PRO          
54523:  mt5o-A  3.4  4.2  123   576    7   MOLECULE: TREHALASE;                                                 
54524:  b3ra-A  3.4 31.0  125  1044    4   MOLECULE: PRE-MRNA-SPLICING FACTOR ATP-DEPENDENT RNA HELICA          
54525:  lbv6-A  3.4 10.9  103  1144    3   MOLECULE: REVERSE TRANSCRIPTASE DOMAIN-CONTAINING PROTEIN;           
54526:  zo8a-A  3.4  8.1  120   240    6   MOLECULE: UNCHARACTERIZED PROTEIN;                                   
54527:  zdn3-A  3.4  6.6  139  2617    3   MOLECULE: UBIQUITIN-SPECIFIC PEPTIDASE 24;                           
54528:  h2bf-A  3.4  3.8   62   903    3   MOLECULE: PROTEIN TYROSINE PHOSPHATASE RECEPTOR TYPE NA;             
54529:  h9ri-A  3.4  5.2  148  2337    9   MOLECULE: UBIQUITIN DOMAIN-CONTAINING PROTEIN;                       
54530:  d9jy-A  3.4 18.9  106  1091    4   MOLECULE: SODIUM TRANSPORT ATPASE 5;                                 
54531:  yz2y-A  3.4 13.6  113   589    9   MOLECULE: KELCH-LIKE PROTEIN 25;                                     
54532:  bdc1-A  3.4  5.3  131   577    4   MOLECULE: PROTEIN GPR108;                                            
54533:  it6u-A  3.4 12.2  116   457    8   MOLECULE: SERINE/THREONINE-PROTEIN PHOSPHATASE 2A REGULATOR          
54534:  y4sv-A  3.4 12.0   92   390    3   MOLECULE: ENDOPHILIN-A;                                              
54535:  l7bb-A  3.4  6.3   59   112   14   MOLECULE: PEPTIDASE;                                                 
54536:  g6hl-A  3.4 16.1  145  1223    3   MOLECULE: GLYCEROPHOSPHOCHOLINE PHOSPHODIESTERASE GDE1;              
54537:  ddp5-A  3.4 13.2  123   325    6   MOLECULE: SERPENTINE RECEPTOR, CLASS E (EPSILON);                    
54538:  af8h-A  3.4 10.8  103   413   10   MOLECULE: PALMITOYLTRANSFERASE ZDHHC6;                               
54539:  kue6-A  3.4 12.2  110  1033    5   MOLECULE: CALCIUM-TRANSPORTING ATPASE 12, PLASMA MEMBRANE-T          
54540:  e7xz-A  3.4  8.8   81   586    5   MOLECULE: PESCADILLO HOMOLOG;                                        
54541:  d2gl-A  3.4 11.0  104   349    9   MOLECULE: UNCHARACTERIZED PROTEIN;                                   
54542:  s6uj-A  3.4  6.8   73   508   10   MOLECULE: RANBP-TYPE AND C3HC4-TYPE ZINC FINGER-CONTAINING           
54543:  g7lt-A  3.4 11.1   83   101    4   MOLECULE: UNCHARACTERIZED PROTEIN;                                   
54544:  ji7v-A  3.4  4.3  109   854    9   MOLECULE: UNCHARACTERIZED PROTEIN;                                   
54545:  g1es-A  3.4  7.5  129  1400    8   MOLECULE: E3 UBIQUITIN-PROTEIN LIGASE UBR4;                          
54546:  c6vr-A  3.4 17.2  100  1797   11   MOLECULE: UNCHARACTERIZED PROTEIN;                                   
54547:  erp0-A  3.4 11.4  113   842    9   MOLECULE: TRANSIENT RECEPTOR POTENTIAL CATION CHANNEL, SUBF          
54548:  gzd7-A  3.4 17.2   93   180    5   MOLECULE: UNCHARACTERIZED PROTEIN;                                   
54549:  p1nk-A  3.4 11.3  134   416    7   MOLECULE: GRAS TRANSCRIPTION FACTOR;                                 
54550:  apd6-A  3.4 18.4   85   293    7   MOLECULE: UNCHARACTERIZED PROTEIN C6ORF47 HOMOLOG;                   
54551:  a6cl-A  3.4 11.6   89   638    6   MOLECULE: ACYL-COENZYME A OXIDASE;                                   
54552:  glr7-A  3.4 11.5   82   635    4   MOLECULE: PENTATRICOPEPTIDE REPEAT-CONTAINING PROTEIN;               
54553:  ty5n-A  3.4  5.6   96   618    6   MOLECULE: 25S RRNA (CYTOSINE(2870)-C(5))-METHYLTRANSFERASE;          
54554:  ne9z-A  3.4  9.2  132   544    4   MOLECULE: SOLUTE CARRIER FAMILY 41 MEMBER 1;                         
54555:  ayq6-A  3.4 25.5  129   718    5   MOLECULE: PHOSPHOLIPID PHOSPHATASE-RELATED PROTEIN TYPE 3;           
54556:  lxq0-A  3.4 13.4   97   286   10   MOLECULE: RNI-LIKE SUPERFAMILY PROTEIN;                              
54557:  x5cs-A  3.4  8.5  113   432    5   MOLECULE: E3 UBIQUITIN-PROTEIN LIGASE RNF135;                        
54558:  dtx3-A  3.4  4.3   99   918    4   MOLECULE: UNCHARACTERIZED PROTEIN;                                   
54559:  oxl5-A  3.4  4.8   99   947   12   MOLECULE: VACUOLAR PROTEIN SORTING-ASSOCIATED PROTEIN 11 HO          
54560:  kyk9-A  3.4  7.0   81  1503    7   MOLECULE: EF-HAND CALCIUM-BINDING DOMAIN-CONTAINING PROTEIN          
54561:  llo0-A  3.4  8.0   95   522    9   MOLECULE: IMPORTIN SUBUNIT ALPHA;                                    
54562:  bec5-A  3.4 10.7  128  1497    5   MOLECULE: 1-PHOSPHATIDYLINOSITOL-3-PHOSPHATE 5-KINASE;               
54563:  sy7f-A  3.4  6.2  113   693    7   MOLECULE: ANKYRIN REPEAT FAMILY PROTEIN;                             
54564:  or1i-A  3.4  5.2  100   540    5   MOLECULE: AMINO ACID TRANSPORTER AVT1B;                              
54565:  obv1-A  3.4 22.1  118   787    8   MOLECULE: OS05G0448000 PROTEIN;                                      
54566:  vu0w-A  3.4  7.1  153  1476    5   MOLECULE: FAMILY WITH SEQUENCE SIMILARITY 193 MEMBER A;              
54567:  fjv7-A  3.4 14.7  129   521    8   MOLECULE: POTASSIUM VOLTAGE-GATED CHANNEL, SUBFAMILY G, MEM          
54568:  m5if-A  3.4  3.7  102   304    8   MOLECULE: PENTATRICOPEPTIDE REPEAT-CONTAINING PROTEIN DWY1           
54569:  yoe9-A  3.4  4.7   69   724    4   MOLECULE: EUKARYOTIC ELONGATION FACTOR 2 KINASE;                     
54570:  mc7c-A  3.4 11.2   75   146   12   MOLECULE: PROBABLE GAMMA-SECRETASE SUBUNIT PEN-2;                    
54571:  f9bo-A  3.4 13.0  137   451    6   MOLECULE: UNCHARACTERIZED PROTEIN;                                   
54572:  ye0d-A  3.4 15.1  116   627    6   MOLECULE: TERMINAL BETA-(1->2)-ARABINOFURANOSYLTRANSFERASE;          
54573:  jod0-A  3.4  5.0   95   140    4   MOLECULE: PENTATRICOPEPTIDE REPEAT-CONTAINING PROTEIN;               
54574:  l0qn-A  3.4  5.7  109   536    7   MOLECULE: PENTATRICOPEPTIDE REPEAT-CONTAINING PROTEIN MITOC          
54575:  kou2-A  3.4 11.2  104   314    5   MOLECULE: PRESAN DOMAIN-CONTAINING PROTEIN;                          
54576:  p4gi-A  3.4 11.7  101   160    5   MOLECULE: UNCHARACTERIZED PROTEIN;                                   
54577:  w1yv-A  3.4  5.1   70   995   10   MOLECULE: DEXH-BOX ATP-DEPENDENT RNA HELICASE DEXH1;                 
54578:  sza6-A  3.4  7.1  117   651    5   MOLECULE: FAD-BINDING FR-TYPE DOMAIN-CONTAINING PROTEIN;             
54579:  zv2f-A  3.4  3.6  123   296    7   MOLECULE: EXPRESSED PROTEIN;                                         
54580:  pdw5-A  3.4  5.9  136   730    8   MOLECULE: DYNEIN INTERMEDIATE CHAIN CFAP94, AXONEMAL;                
54581:  ven1-A  3.4 13.3   96   699    6   MOLECULE: OS09G0551300 PROTEIN;                                      
54582:  d4cd-A  3.4 11.3  123   663   10   MOLECULE: FRUCTOSE-BISPHOSPHATE ALDOLASE;                            
54583:  sy8h-A  3.4 11.1   86   118    9   MOLECULE: MEDIATOR OF RNA POLYMERASE II TRANSCRIPTION SUBUN          
54584:  il2l-A  3.4 12.8   82   573   13   MOLECULE: IP21853P;                                                  
54585:  vqd8-A  3.4 10.1   93   749    5   MOLECULE: MYOSIN-BINDING PROTEIN 2;                                  
54586:  okn8-A  3.4 22.5  115  2195   10   MOLECULE: COPII COAT ASSEMBLY PROTEIN SEC16;                         
54587:  ylz2-A  3.4  8.3   96   160    9   MOLECULE: CORNICHON FAMILY AMPA RECEPTOR AUXILIARY PROTEIN           
54588:  p6rg-A  3.4  8.9   94   601   14   MOLECULE: PUTATIVE PENTATRICOPEPTIDE REPEAT-CONTAINING PROT          
54589:  de9f-A  3.4  8.1  101   781    7   MOLECULE: PENTATRICOPEPTIDE REPEAT-CONTAINING PROTEIN AT4G0          
54590:  h1wz-A  3.4  7.4  123  1142    8   MOLECULE: SUPEROXIDE-GENERATING NADPH OXIDASE HEAVY CHAIN S          
54591:  q7sn-A  3.4 38.7  156  1386    6   MOLECULE: UNCOORDINATED;                                             
54592:  l9wv-A  3.4  4.0  102   568   11   MOLECULE: UNCHARACTERIZED PROTEIN;                                   
54593:  pw2y-A  3.4  4.2  104   615    5   MOLECULE: UNCHARACTERIZED PROTEIN;                                   
54594:  o1zw-A  3.4 15.9  117   965    4   MOLECULE: PROBABLE ION CHANNEL POLLUX;                               
54595:  vj9i-A  3.4  7.2  112   394   13   MOLECULE: RF_PROK_I DOMAIN-CONTAINING PROTEIN;                       
54596:  xkw0-A  3.4  9.5  106   550    3   MOLECULE: LEAF PERMEASE1;                                            
54597:  q8ie-A  3.4 22.6  159   303    5   MOLECULE: UNCHARACTERIZED PROTEIN;                                   
54598:  bk5n-A  3.4  8.8  124   628    9   MOLECULE: UNCHARACTERIZED PROTEIN;                                   
54599:  mc5n-A  3.4  8.8  104   870    5   MOLECULE: BTB DOMAIN-CONTAINING PROTEIN;                             
54600:  m6eq-A  3.4 11.7   69   356    6   MOLECULE: TRANSMEMBRANE PROTEIN 231;                                 
54601:  nn4b-A  3.4 18.5  111   761    3   MOLECULE: PUTATIVE PENTATRICOPEPTIDE REPEAT-CONTAINING PROT          
54602:  tgd1-A  3.4 11.0  116  1038    3   MOLECULE: PENTATRICOPEPTIDE REPEAT-CONTAINING PROTEIN AT5G2          
54603:  c5xt-A  3.4  5.8   84  1132    6   MOLECULE: TELOMERASE REVERSE TRANSCRIPTASE;                          
54604:  m7kw-A  3.4 14.0  119  1138    6   MOLECULE: TRANSLOCASE OF CHLOROPLAST 159 CHLOROPLASTIC;              
54605:  vuw7-A  3.4 12.0  110   975    6   MOLECULE: NBS-LRR CLASS DISEASE RESISTANCE PROTEIN;                  
54606:  bh7u-A  3.4 10.6  117  1214    6   MOLECULE: PEREGRIN;                                                  
54607:  g4ud-A  3.4 11.8   85   395    8   MOLECULE: OBG-LIKE ATPASE 1;                                         
54608:  fb3d-A  3.4  9.4   77    98    6   MOLECULE: FXYD DOMAIN-CONTAINING ION TRANSPORT REGULATOR;            
54609:  fu4s-A  3.4  9.6  120   281    9   MOLECULE: OS03G0120300 PROTEIN;                                      
54610:  lfo5-A  3.4 12.0  104   857    8   MOLECULE: OS04G0464800 PROTEIN;                                      
54611:  soi2-A  3.4  9.0  109   269    7   MOLECULE: NADPH OXIDASE ACTIVATOR 1;                                 
54612:  c3qe-A  3.4 12.6   73  1155   11   MOLECULE: ALPHA-MANNOSIDASE;                                         
54613:  zrk5-A  3.4 10.7  131   294    7   MOLECULE: UNCHARACTERIZED PROTEIN;                                   
54614:  o2tk-A  3.4 13.7   91   491    4   MOLECULE: UNCHARACTERIZED PROTEIN;                                   
54615:  p1dr-A  3.4  9.6   89   149    7   MOLECULE: OS08G0457200 PROTEIN;                                      
54616:  tea2-A  3.4 26.8  127   244    4   MOLECULE: ADIPONECTIN;                                               
54617:  zqf4-A  3.4 18.9   65   468    8   MOLECULE: INTRAMEMBRANE PROTEASE 2;                                  
54618:  g3qg-A  3.4 10.6   82   722    9   MOLECULE: MATING-TYPE SWITCHING PROTEIN SWI2;                        
54619:  oqi6-A  3.4  5.0   90   187    6   MOLECULE: V-TYPE PROTON ATPASE PROTEOLIPID SUBUNIT;                  
54620:  j3qj-A  3.4 16.7  143   390    8   MOLECULE: PROSTAGLANDIN F2-ALPHA RECEPTOR;                           
54621:  l6yh-A  3.4  6.1  104   684    6   MOLECULE: OS01G0783100 PROTEIN;                                      
54622:  aki1-A  3.4  6.1  119   519   10   MOLECULE: TRANSLATION INITIATION FACTOR EIF-2B BETA SUBUNIT          
54623:  k2mh-A  3.4 13.9   88   667    9   MOLECULE: OS01G0205200 PROTEIN;                                      
54624:  qzt4-A  3.4 12.3  112   587    6   MOLECULE: UNCHARACTERIZED PROTEIN;                                   
54625:  gfe1-A  3.4  9.6  120   316    4   MOLECULE: UNCHARACTERIZED PROTEIN;                                   
54626:  n1ww-A  3.4 15.7  114   614    8   MOLECULE: KELCH-LIKE FAMILY MEMBER 10B, TANDEM DUPLICATE 1;          
54627:  bt4g-A  3.4 14.6  108   722    6   MOLECULE: ADDUCIN 3 (GAMMA) B;                                       
54628:  n8ik-A  3.4  5.6  104   515    5   MOLECULE: OS01G0116900 PROTEIN;                                      
54629:  ty5d-A  3.4  4.8  141   751    9   MOLECULE: ACYL-COA BINDING PROTEIN, PUTATIVE;                        
54630:  fq0p-A  3.4 20.7  106  1164    5   MOLECULE: ADAM METALLOPEPTIDASE WITH THROMBOSPONDIN TYPE 1           
54631:  x0wz-A  3.4  3.8   82   550   11   MOLECULE: PUTATIVE PENTATRICOPEPTIDE REPEAT-CONTAINING PROT          
54632:  zk6i-A  3.4 11.3   96   501    5   MOLECULE: LEM3/CDC50 FAMILY PROTEIN, PUTATIVE;                       
54633:  b2zz-A  3.4 11.3  114  1447    9   MOLECULE: PUTATIVE VACUOLAR ASSEMBLY PROTEIN VPS41;                  
54634:  u8pw-A  3.4  5.2  116   815    5   MOLECULE: PROTEIN ADP-RIBOSYLTRANSFERASE PARP3;                      
54635:  b0sx-A  3.4 14.2  103   717    7   MOLECULE: UBINUCLEIN-2;                                              
54636:  pgz0-A  3.4  3.3   81   119    5   MOLECULE: OS01G0909150 PROTEIN;                                      
54637:  w5tf-A  3.4 33.4  126   677    6   MOLECULE: 65-KDA MICROTUBULE-ASSOCIATED PROTEIN 1;                   
54638:  tt9l-A  3.4  9.6   97   522    4   MOLECULE: DYW_DEAMINASE DOMAIN-CONTAINING PROTEIN;                   
54639:  g2gf-A  3.4 15.0  108   741    8   MOLECULE: AT4G17250/DL4660W;                                         
54640:  jvd0-A  3.4 10.1   85   650    2   MOLECULE: UNCHARACTERIZED PROTEIN;                                   
54641:  dmu4-A  3.4  4.1   60   291    3   MOLECULE: ENOYL COA HYDRATASE-LIKE PROTEIN;                          
54642:  zd4k-A  3.4  4.0  128   313   10   MOLECULE: GLUTATHIONE S-TRANSFERASE OMEGA-LIKE 2;                    
54643:  hln4-A  3.4 22.5  113   819    4   MOLECULE: UNCHARACTERIZED PROTEIN;                                   
54644:  zm8e-A  3.4 19.7  112  1211    4   MOLECULE: MANGANESE-TRANSPORTING ATPASE 4;                           
54645:  nni7-A  3.4  9.0   80   145    4   MOLECULE: HYPOTHETICAL_PROTEIN_-_CONSERVED;                          
54646:  i9ft-A  3.4  5.4  116   984    3   MOLECULE: VACUOLAR PROTEIN SORTING-ASSOCIATED PROTEIN 54;            
54647:  i8af-A  3.4  7.1  104   118    2   MOLECULE: UPF0382 MEMBRANE PROTEIN C1782.12C;                        
54648:  s2qa-A  3.4  8.1   80    88    9   MOLECULE: NADH DEHYDROGENASE SUBUNIT 4L;                             
54649:  o1vr-A  3.4 17.5  181  1297    6   MOLECULE: PHOSPHOLIPID-TRANSPORTING ATPASE;                          
54650:  yu1y-A  3.4 13.0  108  1218   10   MOLECULE: PHOSPHOLIPID-TRANSPORTING ATPASE;                          
54651:  or7j-A  3.4 33.3  105   419    2   MOLECULE: RING-TYPE DOMAIN-CONTAINING PROTEIN;                       
54652:  xgw6-A  3.4  6.3  107  1240    6   MOLECULE: REGION_IN_CLATHRIN_AND_VPS_-_PUTATIVE;                     
54653:  tm4z-A  3.4 27.2  110   878    7   MOLECULE: ECDYSONE RECEPTOR;                                         
54654:  c6ri-A  3.4  4.5   65   141    3   MOLECULE: MITOCHONDRIAL IMPORT INNER MEMBRANE TRANSLOCASE S          
54655:  sm7z-A  3.4  3.6   78   596    9   MOLECULE: KINASE;                                                    
54656:  usc9-A  3.4  3.5   65   335   14   MOLECULE: UNCHARACTERIZED PROTEIN MJ0780;                            
54657:  abq7-A  3.4 21.9  118   783    5   MOLECULE: UNCHARACTERIZED PROTEIN;                                   
54658:  r4vj-A  3.4  2.8   66   106    8   MOLECULE: HIG1 DOMAIN FAMILY MEMBER 2A;                              
54659:  h9ae-A  3.4  5.3  116   382    6   MOLECULE: UPF0496 PROTEIN AT3G19330;                                 
54660:  at4h-A  3.4 14.4  122   422    3   MOLECULE: POTASSIUM CHANNEL, SUBFAMILY K, MEMBER 12-LIKE;            
54661:  g1qq-A  3.4 11.1  115   286    3   MOLECULE: OS02G0261800 PROTEIN;                                      
54662:  lx7z-A  3.4  4.1   89   209    4   MOLECULE: GLYCOLIPID TRANSFER PROTEIN;                               
54663:  oi6e-A  3.4 14.2   97   805    9   MOLECULE: HERMANSKY-PUDLAK SYNDROME 6 PROTEIN HOMOLOG;               
54664:  w1lj-A  3.4  8.7  116  2151   12   MOLECULE: C2 DOMAIN-CONTAINING PROTEIN;                              
54665:  o4ud-A  3.4  4.8  103   602   10   MOLECULE: L(3)MBT INTERACTING PROTEIN 1, ISOFORM A;                  
54666:  le6f-A  3.4  6.0  117   486    5   MOLECULE: ALTERNATIVE OXIDASE;                                       
54667:  xpa6-A  3.4  5.3  108   437    8   MOLECULE: PROTON/GLUTAMATE-ASPARTATE SYMPORTER;                      
54668:  jyi9-A  3.4  4.1  104   393    8   MOLECULE: COENZYME Q (UBIQUINONE) BIOSYNTHESIS;                      
54669:  c7gm-A  3.4 17.2  119  1058    5   MOLECULE: COP1-INTERACTING PROTEIN 7;                                
54670:  x5qv-A  3.4  8.6   83   664   10   MOLECULE: UNCHARACTERIZED SEL1-LIKE REPEAT-CONTAINING PROTE          
54671:  xm0a-A  3.4  5.8  132   699    5   MOLECULE: UNCHARACTERIZED PROTEIN;                                   
54672:  v4ao-A  3.4 17.6  171  1173    5   MOLECULE: PHOSPHOLIPID-TRANSPORTING ATPASE;                          
54673:  d3rr-A  3.4  8.4   94   362    3   MOLECULE: LETM1 DOMAIN-CONTAINING 1;                                 
54674:  kmm8-A  3.4 18.6  104   794    6   MOLECULE: UNCHARACTERIZED PROTEIN;                                   
54675:  i9sq-A  3.4  9.3  126  1234   10   MOLECULE: B BOX-TYPE DOMAIN-CONTAINING PROTEIN;                      
54676:  ovm9-A  3.4  4.5  109   570    6   MOLECULE: VACUOLAR PROTEIN SORTING-ASSOCIATED PROTEIN 45;            
54677:  v3ku-A  3.4 16.1   90   567    3   MOLECULE: OBERON-LIKE PROTEIN;                                       
54678:  vt8i-A  3.4 14.0  133   532    8   MOLECULE: INVERTASE 2;                                               
54679:  t6eo-A  3.4 15.7  128  1241    5   MOLECULE: NB-LRR TYPE DISEASE RESISTANCE PROTEIN;                    
54680:  kf3i-A  3.4  5.6  118   800    5   MOLECULE: NA_H_EXCHANGER DOMAIN-CONTAINING PROTEIN;                  
54681:  m1uu-A  3.4 10.3   73   276    5   MOLECULE: TREHALOSE 6-PHOSPHATE PHOSPHATASE;                         
54682:  ypt4-A  3.4  6.1  134   491    6   MOLECULE: TETRATRICOPEPTIDE REPEAT-LIKE SUPERFAMILY PROTEIN          
54683:  jg9n-A  3.4  5.2  137   737   13   MOLECULE: ABC TRANSPORTER B FAMILY MEMBER 25 MITOCHONDRIAL;          
54684:  t8ea-A  3.4  4.1   61    74    8   MOLECULE: CYTOCHROME C OXIDASE COPPER CHAPERONE, PUTATIVE;           
54685:  mk0n-A  3.4  7.0  133  1247    6   MOLECULE: ABC TRANSPORTER B FAMILY MEMBER 14;                        
54686:  x3jf-A  3.4  4.8   88   505    6   MOLECULE: SERINE CARBOXYPEPTIDASE-LIKE 47;                           
54687:  cz8j-A  3.4  4.3  107   738   15   MOLECULE: CULLIN-3B;                                                 
54688:  bn2v-A  3.4 12.5  121   471    4   MOLECULE: S-ACYLTRANSFERASE;                                         
54689:  prx1-A  3.4 11.0   98   603    8   MOLECULE: PENTATRICOPEPTIDE REPEAT-CONTAINING PROTEIN AT2G0          
54690:  dgu4-A  3.4  5.3  137  1462    9   MOLECULE: PROTEIN PEG1;                                              
54691:  w3ay-A  3.4 21.1  152   514    7   MOLECULE: UNCHARACTERIZED PROTEIN;                                   
54692:  p0ic-A  3.4 31.1  119  1187    8   MOLECULE: PROTEIN WWC2;                                              
54693:  bdt8-A  3.4  4.8  124   456    7   MOLECULE: GRAS TRANSCRIPTION FACTOR;                                 
54694:  fhd5-A  3.4  4.2  120   898    4   MOLECULE: UNCHARACTERIZED PROTEIN;                                   
54695:  rj3o-A  3.4  4.3   89   915    8   MOLECULE: PROTEIN FAM13B;                                            
54696:  xm1w-A  3.4 18.1   86  1112   10   MOLECULE: OS08G0446200 PROTEIN;                                      
54697:  mrp9-A  3.4 12.5  116   691    4   MOLECULE: CYCLIC NUCLEOTIDE-BINDING DOMAIN-CONTAINING PROTE          
54698:  m5vh-A  3.4 13.9  114   516    6   MOLECULE: UNCHARACTERIZED PROTEIN;                                   
54699:  h7wp-A  3.4 10.2   93  1198    8   MOLECULE: OS09G0515100 PROTEIN;                                      
54700:  k0xz-A  3.4 30.3   89   533   12   MOLECULE: OSIRIS 24;                                                 
54701:  nt1j-A  3.4  4.1   96  1684    8   MOLECULE: CLATHRIN HEAVY CHAIN;                                      
54702:  j6ob-A  3.4 14.8  124  1003    7   MOLECULE: SSD DOMAIN-CONTAINING PROTEIN;                             
54703:  mi4d-A  3.4  7.1   76   274    3   MOLECULE: UNCHARACTERIZED PROTEIN;                                   
54704:  s5zm-A  3.4 16.3  115   429    8   MOLECULE: AT07567P;                                                  
54705:  mrn2-A  3.4  3.8  118   411   13   MOLECULE: DEOXYHYPUSINE HYDROXYLASE;                                 
54706:  o9om-A  3.4  8.2   99   441    5   MOLECULE: MATH (MEPRIN-ASSOCIATED TRAF HOMOLOGY) DOMAIN CON          
54707:  qp5p-A  3.4  4.0   81   574    4   MOLECULE: PROTEIN MISATO;                                            
54708:  b9jp-A  3.4 14.2  122   476    6   MOLECULE: NUCLEAR ENVELOPE MORPHOLOGY PROTEIN 1;                     
54709:  m4jj-A  3.4  4.6  117   573   10   MOLECULE: SYNEMBRYN;                                                 
54710:  ys7w-A  3.4 15.7  103  1223    2   MOLECULE: ION-TRANSPORTING P-TYPE ATPASE;                            
54711:  plv8-A  3.4  7.7   95   237    6   MOLECULE: UNCHARACTERIZED PROTEIN;                                   
54712:  i7lt-A  3.4 23.4   97   660    7   MOLECULE: HIGHLY DIVERGENT HOMEOBOX;                                 
54713:  u1cz-A  3.4  9.9   85   790   12   MOLECULE: ALPHA,ALPHA-TREHALOSE-PHOSPHATE SYNTHASE [UDP-FOR          
54714:  f4iv-A  3.4 20.1  134  1207    9   MOLECULE: UNCHARACTERIZED PROTEIN;                                   
54715:  f6xd-A  3.4  3.4   60   113    5   MOLECULE: MITOCHONDRIAL IMPORT INNER MEMBRANE TRANSLOCASE S          
54716:  qvj9-A  3.4 17.5  106   578    6   MOLECULE: FHA DOMAIN-CONTAINING PROTEIN;                             
54717:  w8hi-A  3.4  4.5   82   780    9   MOLECULE: PROTEIN STRUBBELIG-RECEPTOR FAMILY 1;                      
54718:  i9hw-A  3.4 14.0   66   395    5   MOLECULE: UNCHARACTERIZED PROTEIN;                                   
54719:  g6it-A  3.4 12.2   81  1352   11   MOLECULE: WD_REPEATS_REGION DOMAIN-CONTAINING PROTEIN;               
54720:  g9ky-A  3.4  7.8  121   823    7   MOLECULE: PPR_LONG DOMAIN-CONTAINING PROTEIN;                        
54721:  uo5y-A  3.4 11.3  100   484    5   MOLECULE: PENTATRICOPEPTIDE REPEAT-CONTAINING PROTEIN PNM1           
54722:  b6cd-A  3.4  5.3  106   380    6   MOLECULE: UNCHARACTERIZED PROTEIN MJ0420;                            
54723:  uh0i-A  3.4  5.1   90   113    3   MOLECULE: VACUOLAR PROTEIN SORTING 55 (VPS55) FAMILY PROTEI          
54724:  bl0o-A  3.4  9.1   75   471    8   MOLECULE: MAPK-ACTIVATED PROTEIN KINASE 5;                           
54725:  ir6b-A  3.4  8.0   98   620    6   MOLECULE: PUTATIVE SERINE PEPTIDASE;                                 
54726:  rr2w-A  3.4  4.9   96   628    8   MOLECULE: UNCHARACTERIZED PROTEIN;                                   
54727:  w4md-A  3.4 26.8  123  1366    6   MOLECULE: HYPOTHETICAL_PROTEIN_-_CONSERVED;                          
54728:  l0ia-A  3.4 11.5  167  1013    7   MOLECULE: TOLLOID-LIKE PROTEIN 1;                                    
54729:  c9in-A  3.4 15.6  106   239    5   MOLECULE: NOP DOMAIN-CONTAINING PROTEIN;                             
54730:  iqy7-A  3.4  8.5   90   181    8   MOLECULE: YCF37-LIKE PROTEIN;                                        
54731:  nu0g-A  3.4 16.6  129   800    5   MOLECULE: METABOTROPIC GLUTAMATE RECEPTOR-LIKE PROTEIN C;            
54732:  zbf4-A  3.4  6.8   93   311    4   MOLECULE: SOLUTE CARRIER FAMILY 25 MEMBER 36;                        
54733:  lnu1-A  3.4 11.9  113   184    6   MOLECULE: PXMP2/4 FAMILY PROTEIN 3;                                  
54734:  tn6x-A  3.4 15.3   99   780   12   MOLECULE: PENTATRICOPEPTIDE REPEAT-CONTAINING PROTEIN CHLOR          
54735:  ug3i-A  3.4 16.2  128   324    6   MOLECULE: UNCHARACTERIZED PROTEIN;                                   
54736:  gv2e-A  3.4  5.4  146  1826    8   MOLECULE: MEROZOITE ORGANIZING PROTEIN;                              
54737:  l7mg-A  3.4 26.2  127   793    7   MOLECULE: SHORT TRANSIENT RECEPTOR POTENTIAL CHANNEL 1;              
54738:  lke9-A  3.4  9.4  111   930    8   MOLECULE: UNCHARACTERIZED PROTEIN;                                   
54739:  jt2j-A  3.4  5.6  127  1252    6   MOLECULE: METHIONINE SYNTHASE;                                       
54740:  j6fe-A  3.4 16.5  117   440    8   MOLECULE: CERAMIDE GLUCOSYLTRANSFERASE;                              
54741:  mq0m-A  3.4 11.8   89   595    6   MOLECULE: EMPTY PERICARP4;                                           
54742:  z4wo-A  3.4 19.4  139  2646    6   MOLECULE: ERYTHROCYTE MEMBRANE PROTEIN 1, PFEMP1;                    
54743:  nqy9-A  3.4  4.4   73   244   10   MOLECULE: UNCHARACTERIZED PROTEIN;                                   
54744:  ueq6-A  3.4  5.4  118   442    7   MOLECULE: TETRATRICOPEPTIDE REPEAT-LIKE SUPERFAMILY PROTEIN          
54745:  ze6j-A  3.4  6.2  120   569    8   MOLECULE: GRAS DOMAIN-CONTAINING PROTEIN;                            
54746:  lmh8-A  3.4  5.1  120   544    5   MOLECULE: BLOODTHIRSTY-RELATED GENE FAMILY, MEMBER 20;               
54747:  lni5-A  3.4 11.2  124  1517   10   MOLECULE: DUAL OXIDASE 2;                                            
54748:  hm4x-A  3.4  5.6   70   232    4   MOLECULE: DISPERSED GENE FAMILY PROTEIN 1 (DGF-1), PUTATIVE          
54749:  s3qv-A  3.4  7.8  116  1802    5   MOLECULE: DNA-DIRECTED RNA POLYMERASE;                               
54750:  y2ba-A  3.4 11.5  114   382    3   MOLECULE: SPRY DOMAIN-CONTAINING PROTEIN C285.10C;                   
54751:  xa3r-A  3.4 14.8  108   514    8   MOLECULE: POTASSIUM VOLTAGE-GATED CHANNEL SUBFAMILY G MEMBE          
54752:  dkf0-A  3.4  4.4   72   219   10   MOLECULE: UBIQUITIN-PROTEIN LIGASE, PUTATIVE;                        
54753:  y8lx-A  3.4 18.6  106   554    7   MOLECULE: TRANSCRIPTION FACTOR IIIC, SUBUNIT 5;                      
54754:  qx8z-A  3.4  4.7  124   313    5   MOLECULE: SELECTION/UPKEEP OF INTRAEPITHELIAL T-CELLS PROTE          
54755:  te1x-A  3.4  4.7  108   206    9   MOLECULE: UNCHARACTERIZED PROTEIN;                                   
54756:  yf4u-A  3.4  3.9   72   478    7   MOLECULE: JMJC DOMAIN-CONTAINING HISTONE DEMETHYLATION PROT          
54757:  ao3l-A  3.4  6.7   79    85    4   MOLECULE: UNCHARACTERIZED PROTEIN;                                   
54758:  to8w-A  3.4 21.3  137   977    8   MOLECULE: SHORT TRANSIENT RECEPTOR POTENTIAL CHANNEL 4;              
54759:  dhm3-A  3.4  8.1   97   422    3   MOLECULE: ACYL-COA DEHYDROGENASE SHORT/BRANCHED CHAIN;               
54760:  yz8r-A  3.4  9.8  125   823   10   MOLECULE: OS03G0162900 PROTEIN;                                      
54761:  o3id-A  3.4 12.5  100   209    6   MOLECULE: TRANSMEMBRANE PROTEIN, PUTATIVE (DUF1218);                 
54762:  it7j-A  3.4  6.5  105   713    5   MOLECULE: UNCHARACTERIZED PROTEIN;                                   
54763:  dfv8-A  3.4 14.4  121   827    5   MOLECULE: BETA-GALACTOSIDASE 2;                                      
54764:  uyy3-A  3.4 17.2  151  1487    1   MOLECULE: BLOOM SYNDROME PROTEIN HOMOLOG;                            
54765:  pyk9-A  3.4  5.1   79   293    6   MOLECULE: CEP170-LIKE PROTEIN;                                       
54766:  mu1a-A  3.4  9.7  108   190    6   MOLECULE: ER MEMBRANE PROTEIN COMPLEX SUBUNIT 4;                     
54767:  m2pd-A  3.4  5.0  136   481    6   MOLECULE: CUB_2 DOMAIN-CONTAINING PROTEIN;                           
54768:  vsj8-A  3.4  9.1  160  1262    5   MOLECULE: UNCHARACTERIZED PROTEIN;                                   
54769:  j9zy-A  3.4 16.1  102   294    4   MOLECULE: TRAF-LIKE FAMILY PROTEIN;                                  
54770:  afr7-A  3.4 10.9   83   148    8   MOLECULE: P53 AND DNA DAMAGE-REGULATED PROTEIN 1;                    
54771:  w9sd-A  3.4 12.7  101   819    6   MOLECULE: CYCLIC NUCLEOTIDE-BINDING DOMAIN-CONTAINING PROTE          
54772:  ui0j-A  3.4 11.6  123   492    6   MOLECULE: UNCHARACTERIZED PROTEIN;                                   
54773:  vx3c-A  3.4  6.0   95   205    6   MOLECULE: DUF724 DOMAIN-CONTAINING PROTEIN 4;                        
54774:  pp6a-A  3.4 11.5   97   548    8   MOLECULE: SOLUTE CARRIER FAMILY 22 MEMBER 7;                         
54775:  ij2y-A  3.4  5.1   93   539    9   MOLECULE: UNCHARACTERIZED PROTEIN;                                   
54776:  f4pd-A  3.4  5.0   67   265    7   MOLECULE: UNCHARACTERIZED PROTEIN YIR016W;                           
54777:  zjg3-A  3.4  4.2  114  1011    6   MOLECULE: VACUOLAR PROTEIN SORTING-ASSOCIATED PROTEIN 3;             
54778:  rvq5-A  3.4  4.9  153  1537    4   MOLECULE: NON-SPECIFIC SERINE/THREONINE PROTEIN KINASE;              
54779:  par7-A  3.4 13.4  131   954    9   MOLECULE: EMBRYOGENESIS TRANSMEMBRANE PROTEIN-LIKE;                  
54780:  ahy0-A  3.4  4.9  114   277    9   MOLECULE: CULLIN-ASSOCIATED NEDD8-DISSOCIATED PROTEIN 1;             
54781:  u5hk-A  3.4 13.7   94   802    5   MOLECULE: AMILORIDE-SENSITIVE SODIUM CHANNEL SUBUNIT DELTA;          
54782:  f8om-A  3.4  8.7   91   237    7   MOLECULE: UNCHARACTERIZED PROTEIN;                                   
54783:  oxs3-A  3.4  4.1   91   259    5   MOLECULE: UNCHARACTERIZED PROTEIN;                                   
54784:  k5qz-A  3.4 11.8  107   669    7   MOLECULE: HEPATOMA-DERIVED GROWTH FACTOR-RELATED PROTEIN 2;          
54785:  y7ru-A  3.4 15.4  115   521    8   MOLECULE: SERINE/THREONINE-PROTEIN PHOSPHATASE 2B CATALYTIC          
54786:  a8nq-A  3.4  8.7   96   419    8   MOLECULE: OS01G0350300 PROTEIN;                                      
54787:  m1if-A  3.4  5.3  142   355   11   MOLECULE: GST_C_6 DOMAIN-CONTAINING PROTEIN;                         
54788:  yyf2-A  3.4 14.3  117   268    6   MOLECULE: TNF SUPERFAMILY MEMBER 13B;                                
54789:  qzu5-A  3.4  8.2  101   300    4   MOLECULE: UNCHARACTERIZED PROTEIN;                                   
54790:  u6lj-A  3.4  9.1  115   314    5   MOLECULE: OS02G0169800 PROTEIN;                                      
54791:  yp4l-A  3.4  9.2   98   613    5   MOLECULE: ABC TRANSPORTER DOMAIN-CONTAINING PROTEIN;                 
54792:  zfv7-A  3.4  7.2   89   113    4   MOLECULE: PROTEIN ZEO1;                                              
54793:  nmf0-A  3.4  4.2   94   804   11   MOLECULE: EXOCYST COMPLEX COMPONENT 6;                               
54794:  bu4y-A  3.4  2.7   55   581    7   MOLECULE: EUKARYOTIC TRANSLATION INITIATION FACTOR 2A;               
54795:  gtz8-A  3.4  5.7   79   281    3   MOLECULE: PHOSPHORIBOSYL-AMP CYCLOHYDROLASE;                         
54796:  bw3z-A  3.4  4.0  117   396    3   MOLECULE: PROTON-COUPLED ANTIPORTER FLIPPASE LTAA;                   
54797:  imk8-A  3.4 19.0   94   290    9   MOLECULE: UNCHARACTERIZED PROTEIN;                                   
54798:  y4zp-A  3.4 10.2   90   858    4   MOLECULE: POTASSIUM CHANNEL KOR1;                                    
54799:  e8di-A  3.4 19.5  134   732    5   MOLECULE: INTEGRATOR COMPLEX SUBUNIT 13;                             
54800:  n3hi-A  3.4 10.9  109   715    5   MOLECULE: GAMMA-TUBULIN COMPLEX COMPONENT;                           
54801:  wxa0-A  3.4  5.1   85   128    6   MOLECULE: UNCHARACTERIZED PROTEIN MJ1310;                            
54802:  n5og-A  3.4 11.0  115   673    5   MOLECULE: ATPASE 8 PLASMA MEMBRANE-TYPE;                             
54803:  z3dq-A  3.4  3.9   68   493    6   MOLECULE: UNCHARACTERIZED PROTEIN;                                   
54804:  l6sh-A  3.4 23.8  101   373    3   MOLECULE: UNCHARACTERIZED PROTEIN;                                   
54805:  bki2-A  3.4  5.1  122   371    7   MOLECULE: PROBABLE DIGUANYLATE CYCLASE DGCC;                         
54806:  z4ly-A  3.4  5.5   96   286    4   MOLECULE: DNA-BINDING_PROTEIN_-_PUTATIVE;                            
54807:  t8jd-A  3.4 14.0   98   160    8   MOLECULE: UNCHARACTERIZED PROTEIN;                                   
54808:  po7g-A  3.4  3.8  100   672   14   MOLECULE: OS01G0948500 PROTEIN;                                      
54809:  i9ee-A  3.4  7.8  129   583    6   MOLECULE: REGULATORY PROTEIN NPR1;                                   
54810:  aqb8-A  3.4 40.4  133  1188    6   MOLECULE: MEIOTICALLY UP-REGULATED GENE 190 PROTEIN;                 
54811:  u5yl-A  3.4 19.2  125  1358   10   MOLECULE: UNCHARACTERIZED PROTEIN;                                   
54812:  yap7-A  3.4  5.9   64   247    6   MOLECULE: CELL DIVISION PROTEIN ZAPD;                                
54813:  j7ve-A  3.4  5.9   92   142   10   MOLECULE: NEURITIN;                                                  
54814:  it1e-A  3.4 12.7  138   737    7   MOLECULE: ABC TRANSPORTER-LIKE PROTEIN;                              
54815:  ei2w-A  3.4 16.0  107   894    5   MOLECULE: DISEASE RESISTANCE PROTEIN SUMM2;                          
54816:  ycz0-A  3.4  7.5   92   534   11   MOLECULE: PENTATRICOPEPTIDE REPEAT-CONTAINING PROTEIN AT2G2          
54817:  nj0w-A  3.4 13.1  101   534    6   MOLECULE: HYPOTHETICAL LOC298504 (PREDICTED);                        
54818:  k4wh-A  3.4  8.9  116   712    9   MOLECULE: ABC TRANSPORTER G FAMILY MEMBER 6;                         
54819:  w0tp-A  3.4  4.7  102   621   11   MOLECULE: PROTEIN KINASE SUPERFAMILY PROTEIN;                        
54820:  m1wr-A  3.4  7.9  112   918   10   MOLECULE: RRM DOMAIN-CONTAINING PROTEIN;                             
54821:  sm6k-A  3.4  7.9  114   546    8   MOLECULE: CNKSR FAMILY MEMBER 3;                                     
54822:  wq5q-A  3.4  6.4  141   573    6   MOLECULE: MLO-LIKE PROTEIN 4;                                        
54823:  lw4x-A  3.4  9.1  111   566    5   MOLECULE: DUF659 DOMAIN-CONTAINING PROTEIN;                          
54824:  ei8m-A  3.4 12.1   84   569    6   MOLECULE: VACUOLAR PROTEIN SORTING-ASSOCIATED PROTEIN 45 HO          
54825:  mpt4-A  3.4  6.4  100   175    6   MOLECULE: UNCHARACTERIZED PROTEIN;                                   
54826:  a9st-A  3.4  9.0  108   339    4   MOLECULE: PROTEASE, PUTATIVE;                                        
54827:  m0wy-A  3.4 10.3  146   945   10   MOLECULE: AP-3 COMPLEX SUBUNIT BETA;                                 
54828:  aay6-A  3.4  9.5  107   760    7   MOLECULE: E3 UBIQUITIN LIGASE;                                       
54829:  shv5-A  3.4 11.5   81   461   10   MOLECULE: J DOMAIN-CONTAINING PROTEIN;                               
54830:  lgc7-A  3.4  5.2  102   741    4   MOLECULE: CULLIN, PUTATIVE;                                          
54831:  z9mc-A  3.4  9.0  118   502    6   MOLECULE: PROTEIN DETOXIFICATION 7;                                  
54832:  tdh1-A  3.4 15.8  125   506    6   MOLECULE: PROTEIN DETOXIFICATION;                                    
54833:  q1lu-A  3.4  4.2  129   652   10   MOLECULE: ARMADILLO REPEAT-CONTAINING PROTEIN 8;                     
54834:  bzs4-A  3.4 15.3   87   459    3   MOLECULE: VERY-LONG-CHAIN 3-OXOACYL-COA SYNTHASE;                    
54835:  dy6h-A  3.4 24.1  113   722    3   MOLECULE: OS07G0273900 PROTEIN;                                      
54836:  fl3o-A  3.4  9.5  114   491    5   MOLECULE: PROTEIN DETOXIFICATION;                                    
54837:  cpo5-A  3.4  5.0  113   714    6   MOLECULE: PROTEIN ESC8;                                              
54838:  gjg1-A  3.4  3.3   94   253   12   MOLECULE: CYTOCHROME B561 DOMAIN-CONTAINING PROTEIN;                 
54839:  hb2f-A  3.4  8.9  101   294    2   MOLECULE: PROTEIN CONTAINING ALS2CR12 (ALS2CR12) SIGNATURE;          
54840:  ge9r-A  3.4  9.4  118   871    6   MOLECULE: DYW_DEAMINASE DOMAIN-CONTAINING PROTEIN;                   
54841:  bi1g-A  3.4  4.4  147  1400    7   MOLECULE: ADENOMATOUS POLYPOSIS COLI PROTEIN;                        
54842:  lt2q-A  3.4  4.6  139   489    5   MOLECULE: DISPERSED GENE FAMILY PROTEIN 1 (DGF-1), PUTATIVE          
54843:  h5eo-A  3.4  6.3   56   416    7   MOLECULE: SERINE/THREONINE-PROTEIN KINASE 26;                        
54844:  jm7j-A  3.4  6.1  108  1288    6   MOLECULE: AAA_FAMILY_ATPASE_-__PUTATIVE;                             
54845:  pd6p-A  3.4  5.4  139   519    6   MOLECULE: PROTEIN DETOXIFICATION;                                    
54846:  pk7q-A  3.4  5.0   95   219   15   MOLECULE: TRANSMEMBRANE PROTEIN 125;                                 
54847:  qgw9-A  3.4 21.4  103   709    7   MOLECULE: ATP-DEPENDENT ZINC METALLOPROTEASE YME1 HOMOLOG;           
54848:  tve3-A  3.4  6.1  128   460    5   MOLECULE: MLO-LIKE PROTEIN 9;                                        
54849:  vwb2-A  3.4  6.2   87   539   10   MOLECULE: UNCHARACTERIZED PROTEIN;                                   
54850:  eb1y-A  3.4  4.7   92   586    7   MOLECULE: MAJOR FACILITATOR SUPERFAMILY DOMAIN-CONTAINING P          
54851:  v9sy-A  3.4 10.1   80   659    6   MOLECULE: GENERAL TRANSCRIPTION FACTOR 2-RELATED ZINC FINGE          
54852:  ly0v-A  3.4  4.5  120   882    7   MOLECULE: OS05G0141000 PROTEIN;                                      
54853:  fx2z-A  3.4  4.5  105   646    4   MOLECULE: OS08G0548500 PROTEIN;                                      
54854:  mco1-A  3.4  4.0  110   237    1   MOLECULE: PEROXISOMAL MEMBRANE PROTEIN PEX11-1;                      
54855:  qec8-A  3.4 14.5  125   785   12   MOLECULE: RAL GUANINE NUCLEOTIDE DISSOCIATION STIMULATOR,-L          
54856:  blr9-A  3.4  5.0   98   529    5   MOLECULE: GLYCO_TRANS_2-LIKE DOMAIN-CONTAINING PROTEIN;              
54857:  x5yd-A  3.4 10.0  114  1209    8   MOLECULE: CAMP-SPECIFIC 3',5'-CYCLIC PHOSPHODIESTERASE, ISO          
54858:  w5wg-A  3.4  4.6   56   477    4   MOLECULE: J DOMAIN-CONTAINING PROTEIN;                               
54859:  i1px-A  3.4  7.8  143   416    7   MOLECULE: FPL DOMAIN-CONTAINING PROTEIN;                             
54860:  x9vg-A  3.4  8.6   90  1007   10   MOLECULE: PLECKSTRIN AND SEC7 DOMAIN-CONTAINING 4;                   
54861:  d1lx-A  3.4  5.8   92   174    3   MOLECULE: NADH-UBIQUINONE OXIDOREDUCTASE CHAIN 6;                    
54862:  h8zi-A  3.4  5.5  139   415    6   MOLECULE: C-TYPE LECTIN;                                             
54863:  ey5h-A  3.4  4.4  135   516    6   MOLECULE: PEROXISOMAL BIOGENESIS FACTOR 5-LIKE B;                    
54864:  ov9t-A  3.4  4.3  114   524    8   MOLECULE: SERINE/THREONINE-PROTEIN PHOSPHATASE 2A 56 KDA RE          
54865:  o6jw-A  3.4  5.4   71   142    7   MOLECULE: UNCHARACTERIZED PROTEIN;                                   
54866:  tpz7-A  3.4  7.2   66   276    9   MOLECULE: UNCHARACTERIZED PROTEIN;                                   
54867:  ut4y-A  3.4 22.4  103   248   10   MOLECULE: UNCHARACTERIZED PROTEIN;                                   
54868:  pra7-A  3.4 11.0   86   550   13   MOLECULE: PENTATRICOPEPTIDE REPEAT-CONTAINING PROTEIN;               
54869:  t3mg-A  3.4  6.2  131  1453   10   MOLECULE: ZGC:171446;                                                
54870:  umv4-A  3.4  9.3  106   599    9   MOLECULE: REVERSE TRANSCRIPTASE DOMAIN-CONTAINING PROTEIN;           
54871:  jh5i-A  3.4  4.9  100  2219   10   MOLECULE: C2 DOMAIN-CONTAINING PROTEIN;                              
54872:  juv5-A  3.4 13.2  130  1372    5   MOLECULE: PUROMYCIN-SENSITIVE AMINOPEPTIDASE-LIKE PROTEIN;           
54873:  g3jv-A  3.4  5.2   93   371    6   MOLECULE: CRM DOMAIN-CONTAINING PROTEIN;                             
54874:  hen9-A  3.4  4.7   83   656   11   MOLECULE: ENDOPLASMIC RETICULUM CHAPERONE BIP;                       
54875:  hmn3-A  3.4  3.6   81   457    7   MOLECULE: GLYCINE--TRNA LIGASE;                                      
54876:  v3od-A  3.4  4.0  133   797    3   MOLECULE: TRANSIENT RECEPTOR POTENTIAL CATION CHANNEL, SUBF          
54877:  i0vy-A  3.4  5.3  116  1278    8   MOLECULE: DNA-BINDING BROMODOMAIN-CONTAINING PROTEIN;                
54878:  qw8e-A  3.4  4.7   69   294    6   MOLECULE: UNCHARACTERIZED PROTEIN;                                   
54879:  ly5y-A  3.4  5.5   94   966   12   MOLECULE: VACUOLAR PROTEIN SORTING-ASSOCIATED PROTEIN 11 HO          
54880:  wf0h-A  3.4  5.0   94  1048   10   MOLECULE: MAESTRO HEAT-LIKE REPEAT FAMILY MEMBER 8;                  
54881:  ui1n-A  3.4  6.1  107  2629    8   MOLECULE: TELOMERASE PROTEIN COMPONENT 1;                            
54882:  m4py-A  3.4  4.7   79   173    4   MOLECULE: UNCHARACTERIZED PROTEIN;                                   
54883:  xy1b-A  3.4 11.5  107  1656    4   MOLECULE: UNCHARACTERIZED PROTEIN;                                   
54884:  kk4o-A  3.4  6.8  121   855    5   MOLECULE: PENTATRICOPEPTIDE REPEAT-CONTAINING PROTEIN AT1G7          
54885:  egn3-A  3.4 11.4  101   399    4   MOLECULE: P2X PURINOCEPTOR 1;                                        
54886:  ogg7-A  3.4 19.8  108   853    3   MOLECULE: SI:ZFOS-932H1.3;                                           
54887:  onn0-A  3.4 11.2  115   456   11   MOLECULE: SCARECROW-LIKE PROTEIN 18;                                 
54888:  gg8z-A  3.4  4.6   73    89    5   MOLECULE: UNCHARACTERIZED PROTEIN;                                   
54889:  ko8r-A  3.4  6.7  159  1441    7   MOLECULE: CLIP-ASSOCIATED PROTEIN;                                   
54890:  mwl1-A  3.4 19.5  111  1218    5   MOLECULE: PROBABLE CATION-TRANSPORTING ATPASE 13A5;                  
54891:  yf0t-A  3.4  9.7   82   526    5   MOLECULE: N-LYSINE METHYLTRANSFERASE;                                
54892:  xie8-A  3.4  7.5  101   314    7   MOLECULE: OS04G0105900 PROTEIN;                                      
54893:  njd3-A  3.4  7.0   73   621   10   MOLECULE: IONOTROPIC RECEPTOR 7F;                                    
54894:  j4tp-A  3.4  4.2   65   105    9   MOLECULE: MAZG DOMAIN-CONTAINING PROTEIN;                            
54895:  kpj7-A  3.4  5.3   88   227   10   MOLECULE: UNCHARACTERIZED PROTEIN;                                   
54896:  nf0x-A  3.4  7.9  147   320    7   MOLECULE: OLFACTORY RECEPTOR;                                        
54897:  x8zh-A  3.4 14.0  109   498    8   MOLECULE: KELCH-LIKE FAMILY MEMBER 35;                               
54898:  sjp9-A  3.4  9.0  121  1260    2   MOLECULE: METHIONINE SYNTHASE;                                       
54899:  koj6-A  3.4  6.8   75   128    4   MOLECULE: PROBABLE 4-AMINO-4-DEOXY-L-ARABINOSE-PHOSPHOUNDEC          
54900:  eu5r-A  3.4  6.3   94   553    9   MOLECULE: OS05G0393900 PROTEIN;                                      
54901:  o3vl-A  3.4 12.9  103   669    8   MOLECULE: HEPATOMA-DERIVED GROWTH FACTOR-RELATED PROTEIN 2;          
54902:  fb0s-A  3.4 43.3  119   816    7   MOLECULE: COILED-COIL AND C2 DOMAIN-CONTAINING PROTEIN 1-LI          
54903:  c8yq-A  3.4  3.9  100   551    9   MOLECULE: HYPOTHETICAL_PROTEIN_-_CONSERVED;                          
54904:  kr0f-A  3.4 10.2   84   282    7   MOLECULE: OS03G0255200 PROTEIN;                                      
54905:  sp4x-A  3.4 19.5  121   706   15   MOLECULE: PREDICTED_ZINC_FINGER_PROTEIN;                             
54906:  qe1j-A  3.4  4.9   93   699    5   MOLECULE: CONDITIONED MEDIUM FACTOR;                                 
54907:  to3v-A  3.4 13.6   86   323    6   MOLECULE: UNCHARACTERIZED PROTEIN;                                   
54908:  oz6h-A  3.4  9.3  118   600    7   MOLECULE: CBF DOMAIN-CONTAINING PROTEIN;                             
54909:  qkr0-A  3.4 15.6  113   822    5   MOLECULE: RPW8 DOMAIN-CONTAINING PROTEIN;                            
54910:  b7jr-A  3.4 20.9  122   546    6   MOLECULE: OS03G0859900 PROTEIN;                                      
54911:  ph4i-A  3.4 24.2  110  1685    5   MOLECULE: UNCHARACTERIZED PROTEIN;                                   
54912:  xtn1-A  3.4 23.7   94   245    4   MOLECULE: PARALEMMIN 1B;                                             
54913:  nlh0-A  3.4 20.7  127  2073   11   MOLECULE: UNCHARACTERIZED PROTEIN;                                   
54914:  gky7-A  3.4  6.4  104   385    5   MOLECULE: UNCHARACTERIZED PROTEIN;                                   
54915:  bey8-A  3.4 13.6  114   402    4   MOLECULE: MEDIATOR OF RNA POLYMERASE II TRANSCRIPTION SUBUN          
54916:  vlv9-A  3.4  4.4  125   843    7   MOLECULE: UNCHARACTERIZED PROTEIN;                                   
54917:  in0n-A  3.4 15.9  154   888    7   MOLECULE: SSD DOMAIN-CONTAINING PROTEIN;                             
54918:  a6ra-A  3.4 15.1  102   225    1   MOLECULE: PROTEASOME ACTIVATOR 28;                                   
54919:  kqy0-A  3.4  6.2  113   312    4   MOLECULE: VOMERONASAL TYPE-1 RECEPTOR;                               
54920:  bt1r-A  3.4  9.5  101   397    9   MOLECULE: G_PROTEIN_RECEP_F1_2 DOMAIN-CONTAINING PROTEIN;            
54921:  u4iw-A  3.4  3.2   67   156    4   MOLECULE: UNCHARACTERIZED PROTEIN;                                   
54922:  ocp7-A  3.4 13.3  114   372    5   MOLECULE: SOLUTE CARRIER FAMILY 35 MEMBER F6;                        
54923:  iqb4-A  3.4 14.5   97   646    7   MOLECULE: PLASMA MEMBRANE ATPASE;                                    
54924:  wqh2-A  3.4 15.4   97  1027    5   MOLECULE: SODIUM/POTASSIUM-TRANSPORTING ATPASE SUBUNIT ALPH          
54925:  mfj2-A  3.4  3.0   78   383   10   MOLECULE: MATH (MEPRIN-ASSOCIATED TRAF HOMOLOGY) DOMAIN CON          
54926:  e6bz-A  3.4  4.2   90   314    7   MOLECULE: UNCHARACTERIZED PROTEIN;                                   
54927:  ovg2-A  3.4  4.2  123   475    7   MOLECULE: JIL-1 ANCHORING AND STABILIZING PROTEIN, ISOFORM           
54928:  drm7-A  3.4  5.1  118   421    6   MOLECULE: U-BOX DOMAIN-CONTAINING PROTEIN 25;                        
54929:  cg4z-A  3.4 16.2  133   255    4   MOLECULE: ADIPONECTIN J;                                             
54930:  w6cj-A  3.4  7.7  137   805    8   MOLECULE: PENTATRICOPEPTIDE REPEAT-CONTAINING PROTEIN AT4G0          
54931:  tk7z-A  3.4  7.2   65    66   11   MOLECULE: UNCHARACTERIZED PROTEIN;                                   
54932:  y6xa-A  3.4  6.8  137  1464    8   MOLECULE: UNCHARACTERIZED PROTEIN;                                   
54933:  kd2h-A  3.4  5.1   94  1034   13   MOLECULE: CNH DOMAIN-CONTAINING PROTEIN;                             
54934:  a3om-A  3.4  4.2  109   408    6   MOLECULE: PROTEIN KINASE DOMAIN-CONTAINING PROTEIN;                  
54935:  m4ky-A  3.4 13.7  112   542   10   MOLECULE: OS01G0822200 PROTEIN;                                      
54936:  gpc6-A  3.4 21.4   96   395    5   MOLECULE: CLATHRIN BINDING PROTEIN;                                  
54937:  x0xu-A  3.4  5.2   99   180    2   MOLECULE: UNCHARACTERIZED PROTEIN;                                   
54938:  rc3y-A  3.4  5.0  108   627    6   MOLECULE: SERINE/THREONINE-PROTEIN PHOSPHATASE 2A 56 KDA RE          
54939:  ws9b-A  3.4  3.8   79   789    5   MOLECULE: DNAJ HOMOLOG SUBFAMILY C MEMBER 16;                        
54940:  a9fz-A  3.4  3.5   85   187    7   MOLECULE: UNCHARACTERIZED PROTEIN DDB_G0275161;                      
54941:  jn7s-A  3.4  4.5   77  1400    0   MOLECULE: VACUOLAR PROTEIN SORTING-ASSOCIATED PROTEIN 13B;           
54942:  yut4-A  3.4 17.8  125   429    7   MOLECULE: S-ACYLTRANSFERASE;                                         
54943:  q5md-A  3.4 12.5  142   321    5   MOLECULE: CORTICOTROPIN-RELEASING FACTOR-BINDING PROTEIN;            
54944:  c3gu-A  3.4 22.7  118   378    8   MOLECULE: PUTATIVE UNCHARACTERIZED PROTEIN DDB_G0271698;             
54945:  v1qh-A  3.4 15.1  120   602    6   MOLECULE: POTASSIUM VOLTAGE-GATED CHANNEL SUBFAMILY A MEMBE          
54946:  vig2-A  3.4  6.3  122   628    8   MOLECULE: E3 SUMO-PROTEIN LIGASE PIAS3;                              
54947:  h7ao-A  3.4  4.9  126   734    7   MOLECULE: UNCHARACTERIZED PROTEIN;                                   
54948:  cu8o-A  3.4  5.9  110  2176    7   MOLECULE: PRE-MRNA-SPLICING FACTOR BRR2;                             
54949:  u2fy-A  3.4  3.9  118   297    2   MOLECULE: UNCHARACTERIZED PROTEIN;                                   
54950:  o5rs-A  3.4  6.2  108   398    4   MOLECULE: PHENYLALANINE AMMONIA-LYASE 1;                             
54951:  rml7-A  3.4  5.0  116   326    3   MOLECULE: REGULATION OF NUCLEAR PRE-MRNA DOMAIN-CONTAINING           
54952:  uc2c-A  3.4  7.1  101   520    3   MOLECULE: ZINC FINGER AND BTB DOMAIN-CONTAINING PROTEIN 45;          
54953:  yid5-A  3.4 12.8   93   639    9   MOLECULE: AVT4P;                                                     
54954:  x1ir-A  3.4  4.4   92   546    2   MOLECULE: AT2G16660/T24I21.7;                                        
54955:  yi1a-A  3.4  9.7   82   886    6   MOLECULE: PENTATRICOPEPTIDE REPEAT-CONTAINING PROTEIN;               
54956:  a1xm-A  3.4  5.1  116   603    7   MOLECULE: PROTEIN SHORT-ROOT 2;                                      
54957:  i8kj-A  3.4 11.1  139  1036   10   MOLECULE: MEDIATOR OF RNA POLYMERASE II TRANSCRIPTION SUBUN          
54958:  rbw6-A  3.4 27.2  109  1274    4   MOLECULE: SIN3 TRANSCRIPTION REGULATOR FAMILY MEMBER A;              
54959:  lz5k-A  3.4  5.5   94   434    7   MOLECULE: OS01G0785700 PROTEIN;                                      
54960:  wlc4-A  3.4 10.2   90   549   12   MOLECULE: UNCHARACTERIZED PROTEIN;                                   
54961:  h5cv-A  3.4  7.7   93   122    6   MOLECULE: V-TYPE ATPASE ASSEMBLY FACTOR PKR1;                        
54962:  qkw5-A  3.4  7.1   63   114    6   MOLECULE: STAPHYLOCOCCAL COMPLEMENT INHIBITOR;                       
54963:  w0ro-A  3.4 12.7  108   551    4   MOLECULE: OS05G0378200 PROTEIN;                                      
54964:  xao3-A  3.4 16.5  134  1069    8   MOLECULE: MULTIPLE WING HAIRS, ISOFORM C;                            
54965:  z0et-A  3.4  3.1   74   340    1   MOLECULE: BTB DOMAIN-CONTAINING PROTEIN;                             
54966:  x4hw-A  3.4  4.8   78  1202    4   MOLECULE: UNCHARACTERIZED PROTEIN;                                   
54967:  af1h-A  3.4  4.7  109   656    8   MOLECULE: NA/CA EXCHANGERS;                                          
54968:  io8q-A  3.4  5.6   69    93    6   MOLECULE: PLANT THIONIN FAMILY PROTEIN;                              
54969:  n4hb-A  3.4  7.9   70    92    6   MOLECULE: PLANT THIONIN FAMILY PROTEIN;                              
54970:  two3-A  3.4  4.5   71   308   10   MOLECULE: 26S PROTEASOME NON-ATPASE REGULATORY SUBUNIT 14;           
54971:  fof1-A  3.4 16.3  117   366    3   MOLECULE: AT1G52870/F14G24_14;                                       
54972:  j9cm-A  3.4  4.8  102   227    6   MOLECULE: PROLACTIN;                                                 
54973:  iev5-A  3.4 20.4   89   924    7   MOLECULE: METHYL-COENZYME M REDUCTASE II SUBUNIT GAMMA, PUT          
54974:  a5uj-A  3.4  3.4  100   658    2   MOLECULE: TRANSMEMBRANE 9 SUPERFAMILY MEMBER;                        
54975:  aob9-A  3.4  5.0  118   748    5   MOLECULE: UNCHARACTERIZED PROTEIN;                                   
54976:  cr9l-A  3.4  4.5   83   365    7   MOLECULE: TRANSCRIPTION FACTOR APTF-1;                               
54977:  giz1-A  3.4 10.5  130   544    7   MOLECULE: PUTATIVE SUGAR PHOSPHATE/PHOSPHATE TRANSLOCATOR;           
54978:  g8ug-A  3.4  7.7   88   638    5   MOLECULE: AMILORIDE-SENSITIVE SODIUM CHANNEL SUBUNIT BETA;           
54979:  vuc4-A  3.4  4.1  126   463    6   MOLECULE: RING-TYPE E3 UBIQUITIN TRANSFERASE;                        
54980:  gy8a-A  3.4  5.1   86   398    2   MOLECULE: UNCHARACTERIZED PROTEIN;                                   
54981:  q6aw-A  3.4  9.6   78   743    8   MOLECULE: FORK HEAD TRANSCRIPTION FACTOR 1;                          
54982:  mm8u-A  3.4  8.1   96   353    4   MOLECULE: CNNM TRANSMEMBRANE DOMAIN-CONTAINING PROTEIN;              
54983:  hd1d-A  3.4  5.2   94   151    7   MOLECULE: EXOCYST SUBUNIT EXO70 FAMILY PROTEIN;                      
54984:  ax4i-A  3.4  8.7   96   661   14   MOLECULE: PENTATRICOPEPTIDE REPEAT-CONTAINING PROTEIN AT3G0          
54985:  bs2z-A  3.4  9.9  101   872    9   MOLECULE: UNCHARACTERIZED PROTEIN;                                   
54986:  ej5n-A  3.4 16.9  111   513    7   MOLECULE: BACK DOMAIN-CONTAINING PROTEIN;                            
54987:  b1gh-A  3.4  8.4  100   852   11   MOLECULE: PROTEIN SHROOM1;                                           
54988:  zg3s-A  3.4 11.5  117   558    7   MOLECULE: BESTROPHIN HOMOLOG;                                        
54989:  cc9a-A  3.4 14.2  118   587    7   MOLECULE: KELCH-LIKE ECH-ASSOCIATED PROTEIN 1B;                      
54990:  r9ii-A  3.4  5.1   80   247    6   MOLECULE: V-TYPE PROTON ATPASE SUBUNIT D;                            
54991:  hlr7-A  3.4  3.2   98   558    6   MOLECULE: DALR ANTICODON-BINDING DOMAIN-CONTAINING PROTEIN           
54992:  tg8p-A  3.4  7.3  109   467    6   MOLECULE: SERINE/THREONINE-PROTEIN PHOSPHATASE 2A 56 KDA RE          
54993:  e5cf-A  3.4  6.8   74    84    4   MOLECULE: UNCHARACTERIZED PROTEIN;                                   
54994:  oll3-A  3.4  6.1   80   299    5   MOLECULE: ANKYRIN REPEAT DOMAIN-CONTAINING PROTEIN 54;               
54995:  fih4-A  3.4 11.7   63  1090    8   MOLECULE: PROTEIN CHROMATIN REMODELING 24;                           
54996:  ucu2-A  3.4  4.3   94   438    5   MOLECULE: GLUTARYL-COA DEHYDROGENASE, MITOCHONDRIAL;                 
54997:  kz2j-A  3.4  6.3   73   119   11   MOLECULE: UNCHARACTERIZED PROTEIN;                                   
54998:  gd4r-A  3.4 17.1  105   865    6   MOLECULE: VOMERONASAL 2, RECEPTOR 61;                                
54999:  e5yd-A  3.4 17.2   96   334    7   MOLECULE: PUTATIVE TRANSPORT PROTEIN MJ1177;                         
55000:  wtm0-A  3.4 11.5  130   339   11   MOLECULE: UNCHARACTERIZED PROTEIN;                                   
55001:  h6yc-A  3.4 10.6  119   238    7   MOLECULE: DNA DAMAGE-REGULATED AUTOPHAGY MODULATOR PROTEIN           
55002:  of9a-A  3.4 14.8   90   141    4   MOLECULE: UNCHARACTERIZED PROTEIN;                                   
55003:  dzt6-A  3.4  4.4   93   716    8   MOLECULE: PROBABLE BASIC-LEUCINE ZIPPER TRANSCRIPTION FACTO          
55004:  eq6z-A  3.4  8.4  139  1400    9   MOLECULE: LIPOPOLYSACCHARIDE-RESPONSIVE AND BEIGE-LIKE ANCH          
55005:  ot3o-A  3.4  4.1  143   622    8   MOLECULE: UNCHARACTERIZED PROTEIN C12ORF56;                          
55006:  u8wg-A  3.4  4.3  112   871    9   MOLECULE: UNCHARACTERIZED PROTEIN;                                   
55007:  k0og-A  3.4  5.6  106   271    7   MOLECULE: TETRASPANIN;                                               
55008:  v3cz-A  3.4 20.6  106   824    4   MOLECULE: DOLICHYL-DIPHOSPHOOLIGOSACCHARIDE--PROTEIN                 
55009:  o1so-A  3.4  8.1   79   183    9   MOLECULE: GCK DOMAIN-CONTAINING PROTEIN;                             
55010:  ud8d-A  3.4  4.5  103   567    7   MOLECULE: ARMADILLO REPEAT-CONTAINING, X-LINKED 5;                   
55011:  xf1x-A  3.4  3.6  106   220   12   MOLECULE: HYPOTHETICAL_PROTEIN_-_CONSERVED;                          
55012:  pg9q-A  3.4 10.4  128   551    6   MOLECULE: BLOODTHIRSTY-RELATED GENE FAMILY, MEMBER 22;               
55013:  k4xz-A  3.4  3.2   66    72   11   MOLECULE: COATOMER SUBUNIT BETA'-3;                                  
55014:  l4ia-A  3.4 11.9  117   401   10   MOLECULE: OS04G0676200 PROTEIN;                                      
55015:  ieo0-A  3.4  7.5  112   708    7   MOLECULE: PROLYL 3-HYDROXYLASE 2;                                    
55016:  tc9a-A  3.4 15.6  169   999    6   MOLECULE: SARCOPLASMIC/ENDOPLASMIC RETICULUM CALCIUM ATPASE          
55017:  ag8k-A  3.4 33.2  115  1065   12   MOLECULE: SI:CH211-175L6.9 PROTEIN;                                  
55018:  nu0m-A  3.4 12.3  143   499   10   MOLECULE: FUMARATE HYDRATASE 2;                                      
55019:  zoj2-A  3.4  9.1  123   839    9   MOLECULE: LEUCINE-RICH REPEAT TRANSMEMBRANE PROTEIN KINASE,          
55020:  nw9j-A  3.4  7.7   66   368   14   MOLECULE: P2X RECEPTOR C;                                            
55021:  ko6v-A  3.4  9.4  109   694   10   MOLECULE: OS11G0583200 PROTEIN;                                      
55022:  xm4j-A  3.4 11.1   78   219   10   MOLECULE: POSSIBLE CONSERVED TRANSMEMBRANE PROTEIN;                  
55023:  en5k-A  3.4  4.9  134   536    7   MOLECULE: BTB/POZ DOMAIN-CONTAINING PROTEIN POB1;                    
55024:  b3ks-A  3.4  5.2  119   827    8   MOLECULE: UNCHARACTERIZED PROTEIN;                                   
55025:  rz1v-A  3.4  7.2   96   929    2   MOLECULE: PUTATIVE VACUOLAR-TYPE CA2+-ATPASE;                        
55026:  dfm4-A  3.4 19.8  116  1308    4   MOLECULE: REVERSE TRANSCRIPTASE DOMAIN-CONTAINING PROTEIN;           
55027:  bkq5-A  3.4  4.1   83    98    7   MOLECULE: OS09G0256650 PROTEIN;                                      
55028:  hee9-A  3.4 12.2  129   496    5   MOLECULE: UNCHARACTERIZED PROTEIN;                                   
55029:  vw5u-A  3.4  4.3   79   281    5   MOLECULE: OS06G0202100 PROTEIN;                                      
55030:  m5ro-A  3.4 20.1   91   115   12   MOLECULE: OS06G0167800 PROTEIN;                                      
55031:  wmz2-A  3.4  6.7  146   827    4   MOLECULE: RUBICON, ISOFORM A;                                        
55032:  onn3-A  3.4 16.8  102  1668    5   MOLECULE: UNCHARACTERIZED PROTEIN;                                   
55033:  zb1r-A  3.4  8.6   89   654    7   MOLECULE: OS06G0649500 PROTEIN;                                      
55034:  qt1i-A  3.4 11.8   86   833   10   MOLECULE: PROTEIN KINASE DOMAIN-CONTAINING PROTEIN;                  
55035:  vu6e-A  3.4  5.0  138   730    7   MOLECULE: CILIA AND FLAGELLA ASSOCIATED PROTEIN 94;                  
55036:  e7xs-A  3.4 11.8   98   564    6   MOLECULE: HEXOSE TRANSPORTER HXT13;                                  
55037:  i8qv-A  3.4 14.3   85   543    7   MOLECULE: EH DOMAIN-CONTAINING PROTEIN 2;                            
55038:  r3mq-A  3.4 11.6  163  1467    9   MOLECULE: UNCHARACTERIZED PROTEIN;                                   
55039:  r2gq-A  3.4  4.2  116   224    9   MOLECULE: UNCHARACTERIZED PROTEIN;                                   
55040:  xc8i-A  3.4  3.8   90   154    4   MOLECULE: UNCHARACTERIZED PROTEIN;                                   
55041:  k0rm-A  3.4  4.0   95   616   12   MOLECULE: UNCHARACTERIZED PROTEIN;                                   
55042:  t7mn-A  3.4  5.6  128   315   10   MOLECULE: OLFACTORY RECEPTOR;                                        
55043:  c7zy-A  3.4  6.1  122  1217    7   MOLECULE: RHO FAMILY-INTERACTING CELL POLARIZATION REGULATO          
55044:  l7vm-A  3.4  3.5   76    87    9   MOLECULE: BIFUNCTIONAL INHIBITOR/LIPID-TRANSFER PROTEIN/SEE          
55045:  hml8-A  3.4  6.9  119   875    6   MOLECULE: GATOR COMPLEX PROTEIN MIOS;                                
55046:  vhu0-A  3.4 10.4  138   709    4   MOLECULE: CALCIUM/CALMODULIN-DEPENDENT 3',5'-CYCLIC NUCLEOT          
55047:  y1qr-A  3.4  8.0  110   185    5   MOLECULE: PLSC DOMAIN-CONTAINING PROTEIN;                            
55048:  pf9p-A  3.4 13.5   94   350    9   MOLECULE: CHAPERONE PROTEIN DNAJ 50;                                 
55049:  m8xt-A  3.4  7.1   88   621   10   MOLECULE: RNA POLYMERASE II ELONGATION FACTOR ELL;                   
55050:  f4hm-A  3.4 13.5  109   671    6   MOLECULE: PENTATRICOPEPTIDE REPEAT-CONTAINING PROTEIN;               
55051:  t1gr-A  3.4  6.5  102   776    4   MOLECULE: CUL1 PROTEIN;                                              
55052:  h2fg-A  3.4  9.4   94   592    5   MOLECULE: FRP2P;                                                     
55053:  g9kz-A  3.4  3.8  108   236    7   MOLECULE: RIBONUCLEOPROTEIN P18, MITOCHONDRIAL, PUTATIVE;            
55054:  vjw7-A  3.4 10.0   79   146    4   MOLECULE: OS08G0418400 PROTEIN;                                      
55055:  enz8-A  3.4 20.4   76   403    3   MOLECULE: UNCHARACTERIZED PROTEIN;                                   
55056:  bej7-A  3.4  5.2  124   924    7   MOLECULE: CALCIUM-ACTIVATED CHLORIDE CHANNEL REGULATOR 4A;           
55057:  jyb4-A  3.4 20.5  116   376    8   MOLECULE: ZINC TRANSPORTER 7;                                        
55058:  til3-A  3.4  4.0  106   549    8   MOLECULE: VESICULAR GABA TRANSPORTER;                                
55059:  xkn8-A  3.4  7.4   85  1055    6   MOLECULE: DNA HELICASE;                                              
55060:  xod4-A  3.4 17.8   89   207    9   MOLECULE: NUCLEAR NUCLEIC ACID-BINDING PROTEIN C1D;                  
55061:  j4is-A  3.4 19.7   96   233    8   MOLECULE: UNCHARACTERIZED PROTEIN;                                   
55062:  snb5-A  3.4  4.0  124   790   10   MOLECULE: PROTEIN SEL-1 HOMOLOG 1;                                   
55063:  y3pb-A  3.4  5.9  135   630    9   MOLECULE: FAST KINASE DOMAIN-CONTAINING PROTEIN 4;                   
55064:  ejx7-A  3.4  8.3  115   238    7   MOLECULE: RING-TYPE E3 UBIQUITIN TRANSFERASE;                        
55065:  lk1z-A  3.4  3.2   62   115    5   MOLECULE: UNCHARACTERIZED PROTEIN;                                   
55066:  y2ax-A  3.4  6.9   87   184    2   MOLECULE: UNCHARACTERIZED PROTEIN;                                   
55067:  txq6-A  3.4  9.0   74   576    4   MOLECULE: UNCHARACTERIZED PROTEIN;                                   
55068:  w9jc-A  3.4  4.5  122   582    6   MOLECULE: PENTATRICOPEPTIDE REPEAT-CONTAINING PROTEIN;               
55069:  ft3b-A  3.4  7.6  153   923    6   MOLECULE: TOG DOMAIN-CONTAINING PROTEIN;                             
55070:  ujr3-A  3.4 15.6  100   836    8   MOLECULE: BTB/POZ DOMAIN-CONTAINING PROTEIN;                         
55071:  v5sn-A  3.4 21.1  113  1623    8   MOLECULE: ABC TRANSPORTER C FAMILY MEMBER 2;                         
55072:  kg4l-A  3.4 19.3  120   384    7   MOLECULE: BTB AND MATH DOMAIN-CONTAINING PROTEIN 34;                 
55073:  xty0-A  3.4 18.1   95   500    7   MOLECULE: PROTEIN KINASE, PUTATIVE;                                  
55074:  o9lb-A  3.4 13.2  138   688   11   MOLECULE: PEROXISOMAL MEMBRANE PROTEIN RELATED;                      
55075:  lwd5-A  3.4 14.9   62   181    8   MOLECULE: UNCHARACTERIZED PROTEIN;                                   
55076:  uv2k-A  3.4 12.3  118   756    4   MOLECULE: DYW_DEAMINASE DOMAIN-CONTAINING PROTEIN;                   
55077:  hd3l-A  3.4  4.4   88   252    7   MOLECULE: DUF679 DOMAIN MEMBRANE PROTEIN 7;                          
55078:  mss6-A  3.4  6.2  107   482    5   MOLECULE: SERINE/THREONINE PROTEIN PHOSPHATASE 2A REGULATOR          
55079:  nkt4-A  3.4 16.2  146  1174    8   MOLECULE: FANCONI ANEMIA GROUP J PROTEIN HOMOLOG;                    
55080:  n3fn-A  3.4  4.0   87   187    7   MOLECULE: OS06G0298000 PROTEIN;                                      
55081:  kot9-A  3.4  9.4  136   838    4   MOLECULE: UNCHARACTERIZED PROTEIN;                                   
55082:  xm3o-A  3.4  7.8  170   977   10   MOLECULE: UNCHARACTERIZED PROTEIN;                                   
55083:  dl6g-A  3.4  4.0  123   320    7   MOLECULE: OLFACTORY RECEPTOR 2AT4;                                   
55084:  rm0q-A  3.4 18.6  115  1573    6   MOLECULE: UNCHARACTERIZED PROTEIN;                                   
55085:  hy1z-A  3.4 14.5  139   735    4   MOLECULE: DOLICHYL-DIPHOSPHOOLIGOSACCHARIDE--PROTEIN                 
55086:  dg1r-A  3.4 11.5  115   522    5   MOLECULE: UNCHARACTERIZED PROTEIN;                                   
55087:  way6-A  3.4 19.2   87   897    5   MOLECULE: OS01G0956800 PROTEIN;                                      
55088:  f7vn-A  3.4 14.8   95   720    4   MOLECULE: SWIM-TYPE DOMAIN-CONTAINING PROTEIN;                       
55089:  o1qc-A  3.4  6.2   94  1219    7   MOLECULE: PRESAN DOMAIN-CONTAINING PROTEIN;                          
55090:  y0ih-A  3.4  4.0   92   501    7   MOLECULE: TETRATRICOPEPTIDE REPEAT PROTEIN 38;                       
55091:  u8bh-A  3.4  3.3   80   103    9   MOLECULE: UNCHARACTERIZED PROTEIN;                                   
55092:  x4qr-A  3.4  5.2  106   287    8   MOLECULE: UNCHARACTERIZED PROTEIN;                                   
55093:  c6rp-A  3.4  6.4   73   291    7   MOLECULE: UNCHARACTERIZED PROTEIN;                                   
55094:  y9dl-A  3.4 17.2   85   962   12   MOLECULE: PROTEIN-SERINE/THREONINE PHOSPHATASE;                      
55095:  ob3w-A  3.4 10.7  116   523    7   MOLECULE: PENTATRICOPEPTIDE REPEAT-CONTAINING PROTEIN AT1G5          
55096:  lfy6-A  3.4 10.0   99   128    2   MOLECULE: UNCHARACTERIZED PROTEIN;                                   
55097:  pms5-A  3.4  4.8  141   535   10   MOLECULE: ENDOGLUCANASE;                                             
55098:  mru3-A  3.4  9.9  113   406    4   MOLECULE: OS01G0861700 PROTEIN;                                      
55099:  qy8u-A  3.4 16.3  103   644   12   MOLECULE: DNAJ HEAT SHOCK N-TERMINAL DOMAIN-CONTAINING PROT          
55100:  k4db-A  3.4  8.7  118   358    7   MOLECULE: SPRY DOMAIN-CONTAINING SOCS BOX PROTEIN 3;                 
55101:  i9gd-A  3.4  7.3   88   147   10   MOLECULE: PREFOLDIN SUBUNIT ALPHA 2;                                 
55102:  dv3x-A  3.4  4.9  132  1261    5   MOLECULE: OS03G0721200 PROTEIN;                                      
55103:  ky7c-A  3.4  5.0   75   121    8   MOLECULE: UNCHARACTERIZED PROTEIN;                                   
55104:  spn7-A  3.4  4.3   91   672    5   MOLECULE: PROTEIN KINASE DOMAIN-CONTAINING PROTEIN;                  
55105:  biz9-A  3.4 11.2   89   428    7   MOLECULE: N2227 DOMAIN-CONTAINING PROTEIN;                           
55106:  f6om-A  3.4 15.5  120  1400    8   MOLECULE: CUBILIN;                                                   
55107:  z2yz-A  3.4 18.1  122   480    7   MOLECULE: LETM1 DOMAIN-CONTAINING PROTEIN LETM2, MITOCHONDR          
55108:  r3kv-A  3.4  7.8   75   561    8   MOLECULE: ESAG8-ASSOCIATED PROTEIN, PUTATIVE;                        
55109:  dg4l-A  3.4  5.9  155  1526    6   MOLECULE: UNCHARACTERIZED PROTEIN;                                   
55110:  ky7w-A  3.4  9.8   92   723    5   MOLECULE: UNCHARACTERIZED PROTEIN;                                   
55111:  pzr9-A  3.4  9.4   79   619    8   MOLECULE: PENTATRICOPEPTIDE REPEAT-CONTAINING PROTEIN AT3G2          
55112:  gb4n-A  3.4  5.5  133  1334    5   MOLECULE: OS05G0122400 PROTEIN;                                      
55113:  dj7n-A  3.4  4.6   87   308    5   MOLECULE: UNCHARACTERIZED PROTEIN;                                   
55114:  wb6z-A  3.4  6.3   63   157   11   MOLECULE: UNCHARACTERIZED MITOCHONDRIAL PROTEIN ATMG00400;           
55115:  c2ny-A  3.4  5.2   77   627    8   MOLECULE: UNCHARACTERIZED PROTEIN;                                   
55116:  at8o-A  3.4  4.0   91   441    8   MOLECULE: GLUTARYL-COA DEHYDROGENASE B;                              
55117:  pm1g-A  3.4 12.5  139   221    6   MOLECULE: QUEUOSINE PRECURSOR TRANSPORTER;                           
55118:  o3va-A  3.4  9.8   69   350   10   MOLECULE: PENTATRICOPEPTIDE REPEAT-CONTAINING PROTEIN MITOC          
55119:  k8ct-A  3.4  5.8  127   777   10   MOLECULE: MATH DOMAIN-CONTAINING PROTEIN;                            
55120:  d7oa-A  3.4  5.7  119   358    6   MOLECULE: PROTEIN SGT1 HOMOLOG B;                                    
55121:  lsv4-A  3.4 17.5   84   629   13   MOLECULE: OS03G0828600 PROTEIN;                                      
55122:  vj6f-A  3.4 13.4  112   688    3   MOLECULE: PUTATIVE PENTATRICOPEPTIDE REPEAT-CONTAINING PROT          
55123:  no2j-A  3.4 10.0  114   834    4   MOLECULE: PROTEIN KINASE SUPERFAMILY PROTEIN;                        
55124:  kv3t-A  3.4  5.4   79   151   13   MOLECULE: UNCHARACTERIZED PROTEIN;                                   
55125:  mtr3-A  3.4  3.5  105   334    8   MOLECULE: UNCHARACTERIZED PROTEIN;                                   
55126:  gmf8-A  3.4  6.0  108   548    5   MOLECULE: SERINE/THREONINE-PROTEIN PHOSPHATASE 2A 56 KDA RE          
55127:  dky4-A  3.4 10.1  113   547    3   MOLECULE: RAS-GEF DOMAIN-CONTAINING PROTEIN;                         
55128:  tn2f-A  3.4  6.9  139  1400    8   MOLECULE: E3 UBIQUITIN-PROTEIN LIGASE HUWE1;                         
55129:  by9g-A  3.4 22.8   94   482   10   MOLECULE: UNCHARACTERIZED PROTEIN;                                   
55130:  p5us-A  3.4  8.5   87   238    9   MOLECULE: OS11G0129200 PROTEIN;                                      
55131:  qp9l-A  3.4 14.4   74   595    8   MOLECULE: TRANSKETOLASE-LIKE PROTEIN 1;                              
55132:  w5uc-A  3.4 11.4  102   627   10   MOLECULE: RNA POLYMERASE I-SPECIFIC TRANSCRIPTION INITIATIO          
55133:  cry1-A  3.4 13.4   87   933    8   MOLECULE: DUAL 3',5'-CYCLIC-AMP AND -GMP PHOSPHODIESTERASE           
55134:  bcj1-A  3.4  6.9   59   272    8   MOLECULE: GLUCOSE-6-PHOSPHATE 1-DEHYDROGENASE, PUTATIVE;             
55135:  e7ls-A  3.4  4.6   81   104    4   MOLECULE: UNCHARACTERIZED PROTEIN;                                   
55136:  ecy5-A  3.4 11.9   78   395    8   MOLECULE: OS09G0493800 PROTEIN;                                      
55137:  xqi8-A  3.4  5.7   94   647    3   MOLECULE: SAM_MT_RSMB_NOP DOMAIN-CONTAINING PROTEIN;                 
55138:  u3ld-A  3.4  8.3   78   133    4   MOLECULE: UNCHARACTERIZED PROTEIN;                                   
55139:  vaa8-A  3.4  6.2  110   987    4   MOLECULE: PENTATRICOPEPTIDE REPEAT-CONTAINING PROTEIN AT1G0          
55140:  x0sy-A  3.4  5.9   82   544    9   MOLECULE: TRANSDUCIN/WD40 REPEAT-LIKE SUPERFAMILY PROTEIN;           
55141:  dqz0-A  3.4  6.2  126   583    3   MOLECULE: UNCHARACTERIZED PROTEIN;                                   
55142:  puz5-A  3.4 28.8  115   607    6   MOLECULE: CHITIN-INDUCIBLE GIBBERELLIN-RESPONSIVE PROTEIN 2          
55143:  gbf8-A  3.4 10.7   93  1487    4   MOLECULE: UNCHARACTERIZED PROTEIN;                                   
55144:  ng4z-A  3.4  8.0   88  1131    7   MOLECULE: PROTEIN KINASE DOMAIN-CONTAINING PROTEIN;                  
55145:  y4ss-A  3.4  9.9   83  2279    4   MOLECULE: ENDOCYTOSIS PROTEIN RME-8;                                 
55146:  sx2w-A  3.4 15.5  125  1537    3   MOLECULE: UNCHARACTERIZED PROTEIN;                                   
55147:  qfk0-A  3.4  9.7   97   533    8   MOLECULE: ACID-SENSING ION CHANNEL 3;                                
55148:  xc6a-A  3.4  4.1  121   257    3   MOLECULE: TRANSMEMBRANE PROTEIN 101;                                 
55149:  uks0-A  3.4  9.4  117  1122    8   MOLECULE: PROTEIN KINASE DOMAIN-CONTAINING PROTEIN;                  
55150:  w5zw-A  3.4  5.4   89   656    7   MOLECULE: PROTEIN KINASE DOMAIN-CONTAINING PROTEIN;                  
55151:  zs0s-A  3.4 10.7  120   356    4   MOLECULE: G PROTEIN-COUPLED RECEPTOR 20;                             
55152:  i8bv-A  3.4 11.6  122  1521    6   MOLECULE: PUTATIVE UNCHARACTERIZED PROTEIN DDB_G0272456;             
55153:  kgt6-A  3.4  5.2  122   956    3   MOLECULE: PENTATRICOPEPTIDE REPEAT-CONTAINING PROTEIN CHLOR          
55154:  jm9w-A  3.4  4.3   97   181    8   MOLECULE: NON-SPECIFIC SERINE/THREONINE PROTEIN KINASE;              
55155:  tq6z-A  3.4  4.3  102   414    5   MOLECULE: ALKYLPHOSPHOCHOLINE RESISTANCE PROTEIN LEM3;               
55156:  dc3i-A  3.4 18.0   99   235   10   MOLECULE: SIMILAR TO CHROMODOMAIN-HELICASE-DNA-BINDING PROT          
55157:  iwx1-A  3.4  4.0  102   363   10   MOLECULE: UNCHARACTERIZED PROTEIN;                                   
55158:  ur1c-A  3.4  5.6   90  1488    3   MOLECULE: CALMODULIN BINDING PROTEIN PICBP;                          
55159:  pj6x-A  3.4 15.5  107   591    4   MOLECULE: PUTATIVE CYTOCHROME P450 SUPERFAMILY PROTEIN;              
55160:  q8il-A  3.4 11.8   88   300    5   MOLECULE: RRNA BIOGENESIS PROTEIN RRP36;                             
55161:  ncn7-A  3.4 11.8  123   850    5   MOLECULE: OLFACTORY RECEPTOR C FAMILY, Q1;                           
55162:  eo8u-A  3.4  4.7  113   837   11   MOLECULE: UNCHARACTERIZED PROTEIN;                                   
55163:  kqd5-A  3.4 11.5   94   174    2   MOLECULE: TRANSMEMBRANE PROTEIN 244;                                 
55164:  x0ur-A  3.4 10.7  115   545    8   MOLECULE: PENTATRICOPEPTIDE REPEAT-CONTAINING PROTEIN AT4G1          
55165:  zl1y-A  3.4  3.9  118   892    8   MOLECULE: ALPHA-ACTININ-1;                                           
55166:  c5dh-A  3.4  3.9   78   425   12   MOLECULE: RING-TYPE E3 UBIQUITIN TRANSFERASE;                        
55167:  jsn1-A  3.4 12.7  101  1046   10   MOLECULE: BTB DOMAIN-CONTAINING PROTEIN;                             
55168:  iin0-A  3.4 13.9  131  1448    5   MOLECULE: MURINOGLOBULIN-2;                                          
55169:  auk5-A  3.4  9.6  131   452    5   MOLECULE: PROBABLE DIGUANYLATE CYCLASE DGCT;                         
55170:  bf6m-A  3.4  5.1  116   326    3   MOLECULE: REGULATION OF NUCLEAR PRE-MRNA DOMAIN-CONTAINING           
55171:  bzr4-A  3.4 15.8  116   614    8   MOLECULE: BTB DOMAIN-CONTAINING PROTEIN;                             
55172:  bi6v-A  3.4  7.7  120   475    6   MOLECULE: UNCHARACTERIZED PROTEIN, ISOFORM D;                        
55173:  wv5e-A  3.4  9.4   92   143    8   MOLECULE: OS12G0180850 PROTEIN;                                      
55174:  j6hx-A  3.4 13.6  114   466    4   MOLECULE: POTASSIUM VOLTAGE-GATED CHANNEL SUBFAMILY G MEMBE          
55175:  l4qx-A  3.4  3.9   76   260    4   MOLECULE: COILED-COIL DOMAIN-CONTAINING PROTEIN 127;                 
55176:  a2cj-A  3.4  8.9   87   378    8   MOLECULE: DNAJ (HSP40) HOMOLOG, SUBFAMILY B, MEMBER 12;              
55177:  fj9s-A  3.4  4.0  141   543    5   MOLECULE: IMPORTIN SUBUNIT ALPHA;                                    
55178:  f6xn-A  3.4  8.8   72    81    4   MOLECULE: OS04G0625850 PROTEIN;                                      
55179:  an5i-A  3.4 15.0   86  1314   10   MOLECULE: BROMO DOMAIN-CONTAINING PROTEIN;                           
55180:  djn3-A  3.4  4.5  121   682    9   MOLECULE: ALPHA-1,2-MANNOSIDASE;                                     
55181:  j6ln-A  3.4  9.9  139   303    4   MOLECULE: TOBAMOVIRUS MULTIPLICATION PROTEIN 3;                      
55182:  lg2k-A  3.4 12.1  103   764   14   MOLECULE: UNCHARACTERIZED PROTEIN;                                   
55183:  pdb3-A  3.4  5.3  105   158    7   MOLECULE: ARM REPEAT SUPERFAMILY PROTEIN;                            
55184:  v3dn-A  3.4  3.7   99  1147    4   MOLECULE: CELLULOSE SYNTHASE-LIKE PROTEIN D3;                        
55185:  zt7y-A  3.4  6.7   94   655    5   MOLECULE: BROAD SUBSTRATE SPECIFICITY ATP-BINDING CASSETTE           
55186:  wn4x-A  3.4 12.1   95   730    6   MOLECULE: NAB DOMAIN-CONTAINING PROTEIN;                             
55187:  pv6i-A  3.4  5.1  139  1033    9   MOLECULE: UNCHARACTERIZED PROTEIN;                                   
55188:  mkc3-A  3.4  5.3  143  1276    8   MOLECULE: HYPOTHETICAL_PROTEIN_-_CONSERVED;                          
55189:  cpd3-A  3.4 15.6  136  1306    6   MOLECULE: UNCHARACTERIZED PROTEIN;                                   
55190:  dow5-A  3.4  7.3  115   416   10   MOLECULE: INHIBITOR OF GROWTH PROTEIN;                               
55191:  so9a-A  3.4  4.3   92   118    9   MOLECULE: PREDICTED GENE 4894;                                       
55192:  w3jj-A  3.4 13.8   94   212    5   MOLECULE: VESICLE TRANSPORT PROTEIN SFT2C;                           
55193:  qu0s-A  3.4 16.7  122   763    6   MOLECULE: 2-LYSOPHOSPHATIDATE PHOSPHATASE PLPPR4;                    
55194:  k5ir-A  3.4 10.7  108   593    3   MOLECULE: GRAS FAMILY TRANSCRIPTION FACTOR CONTAINING PROTE          
55195:  zm0n-A  3.4 21.7  125   414    6   MOLECULE: STAGA COMPLEX 65 SUBUNIT GAMMA;                            
55196:  a7vu-A  3.4  3.8   92   610    9   MOLECULE: PENTATRICOPEPTIDE REPEAT-CONTAINING PROTEIN                
55197:  oax8-A  3.4  8.5   79   192    6   MOLECULE: OS07G0158400 PROTEIN;                                      
55198:  s4nf-A  3.4 15.5   91   790    4   MOLECULE: CLEAVAGE AND POLYADENYLATION SPECIFICITY FACTOR S          
55199:  b9xz-A  3.4  5.7   73    91    7   MOLECULE: UNCHARACTERIZED PROTEIN;                                   
55200:  kwx6-A  3.4  6.5   94  1648    6   MOLECULE: CCHC-TYPE DOMAIN-CONTAINING PROTEIN;                       
55201:  auy9-A  3.4 19.6   70   726   10   MOLECULE: UNCHARACTERIZED PROTEIN C3D6.13C;                          
55202:  sa0p-A  3.4  3.4   97  1733    5   MOLECULE: NEDD4-BINDING PROTEIN 2;                                   
55203:  c6js-A  3.4  4.9  111   546    4   MOLECULE: SERINE/THREONINE PROTEIN PHOSPHATASE 2A 59 KDA RE          
55204:  mx9j-A  3.4 26.0  120   623   13   MOLECULE: UNCHARACTERIZED PROTEIN;                                   
55205:  hk1l-A  3.4 10.5   89   342    8   MOLECULE: AT5G45410 PROTEIN;                                         
55206:  k9qn-A  3.4  4.5  139  1642    9   MOLECULE: THO COMPLEX SUBUNIT 2;                                     
55207:  ose1-A  3.4 17.8  123   748    7   MOLECULE: MECHANOSENSITIVE ION CHANNEL PROTEIN;                      
55208:  bj8a-A  3.4 12.6   85   604    6   MOLECULE: PROTEIN KINASE, PUTATIVE;                                  
55209:  bmd6-A  3.4  4.6  114   604    5   MOLECULE: PUTATIVE TERPENOID SYNTHASE 7;                             
55210:  hew2-A  3.4  7.7   88   460    5   MOLECULE: UNCHARACTERIZED PROTEIN;                                   
55211:  erp6-A  3.4  5.7  183  1400    7   MOLECULE: E3 UBIQUITIN-PROTEIN LIGASE HERC2;                         
55212:  rpd6-A  3.4  3.2   66   309    6   MOLECULE: 26S PROTEASOME REGULATORY SUBUNIT RPN11;                   
55213:  nec0-A  3.4 11.7  137   450    7   MOLECULE: GROWTH/DIFFERENTIATION FACTOR 7;                           
55214:  rpn0-A  3.4 20.3  119   981    7   MOLECULE: UNCHARACTERIZED PROTEIN;                                   
55215:  f1gz-A  3.4 22.2   79   290    9   MOLECULE: GLUTAREDOXIN AND CYSTEINE-RICH DOMAIN-CONTAINING           
55216:  g6kg-A  3.4 25.2  133  1556    5   MOLECULE: DIACYLGLYCEROL ACYLTRANSFERASE, PUTATIVE;                  
55217:  o4ns-A  3.4 34.7  187   642    7   MOLECULE: PROTEIN BZZ1;                                              
55218:  v9hf-A  3.4 10.3   77   276    6   MOLECULE: UNCHARACTERIZED PROTEIN;                                   
55219:  oq7k-A  3.4  4.2  108   218    2   MOLECULE: GLYCOSOMAL MEMBRANE PROTEIN, PUTATIVE;                     
55220:  ni5b-A  3.4  6.4  108  1170    5   MOLECULE: WD REPEAT-CONTAINING PROTEIN 35;                           
55221:  zq7r-A  3.4 16.6  107   485    7   MOLECULE: TELOMERIC DNA-BINDING FACTOR TRF1;                         
55222:  tw4n-A  3.4 25.7  146   893    6   MOLECULE: UNCHARACTERIZED PROTEIN;                                   
55223:  lg9b-A  3.4  4.7  139   930    8   MOLECULE: HYPOTHETICAL_PROTEIN_-_CONSERVED;                          
55224:  fma3-A  3.4  8.5  124  1090    9   MOLECULE: PENTATRICOPEPTIDE REPEAT-CONTAINING PROTEIN MITOC          
55225:  nml2-A  3.4 15.2  104   273    4   MOLECULE: OS11G0588600 PROTEIN;                                      
55226:  mom2-A  3.4  6.9  143   488    6   MOLECULE: MLO-LIKE PROTEIN;                                          
55227:  z0he-A  3.4 13.3   73   430    5   MOLECULE: ARSENICAL PUMP MEMBRANE PROTEIN;                           
55228:  hs9j-A  3.4 11.1   98   326    9   MOLECULE: SIDOREFLEXIN;                                              
55229:  oaa4-A  3.4  6.7  133   804    5   MOLECULE: EXOCYST COMPLEX COMPONENT 6;                               
55230:  y1rn-A  3.4  4.7  127   404   10   MOLECULE: RING-TYPE E3 UBIQUITIN TRANSFERASE;                        
55231:  f8vt-A  3.4  8.0   82   184    5   MOLECULE: COX ASSEMBLY MITOCHONDRIAL PROTEIN;                        
55232:  tjb8-A  3.4  3.7   74   102    8   MOLECULE: UNCHARACTERIZED PROTEIN;                                   
55233:  sl7f-A  3.4 10.5   83   449    6   MOLECULE: OS03G0624800 PROTEIN;                                      
55234:  z1xo-A  3.4  4.3  122   608    5   MOLECULE: UNCHARACTERIZED PROTEIN;                                   
55235:  b8ny-A  3.4  4.5  138   324    9   MOLECULE: CYFIP-RELATED RAC1 INTERACTOR B;                           
55236:  zn1u-A  3.4  5.6   72   143    7   MOLECULE: UNCHARACTERIZED PROTEIN;                                   
55237:  drw2-A  3.4 13.5   97   297    5   MOLECULE: UNCHARACTERIZED PROTEIN;                                   
55238:  llm4-A  3.4  9.1  111   607   12   MOLECULE: CUB AND ZONA PELLUCIDA-LIKE DOMAIN-CONTAINING PRO          
55239:  o9wd-A  3.4  8.7  109   451    6   MOLECULE: OS12G0490100 PROTEIN;                                      
55240:  qnn1-A  3.4  7.4   95   253    7   MOLECULE: OS06G0352200 PROTEIN;                                      
55241:  uih0-A  3.4 18.1   82  2458    5   MOLECULE: HYPOTHETICAL_PROTEIN_-_CONSERVED;                          
55242:  fim6-A  3.4  7.0   83   143    8   MOLECULE: DCTP PYROPHOSPHATASE 1;                                    
55243:  rgo8-A  3.4  7.1  111  1320    8   MOLECULE: ATP-BINDING CASSETTE, SUB-FAMILY B (MDR/TAP), MEM          
55244:  ru5h-A  3.4 17.2   92   439    8   MOLECULE: UNCHARACTERIZED PROTEIN;                                   
55245:  aat3-A  3.4 15.4  109   328    5   MOLECULE: G PROTEIN-COUPLED RECEPTOR 35, TANDEM DUPLICATE 1          
55246:  k7pv-A  3.4  3.9   93   698    9   MOLECULE: DYW_DEAMINASE DOMAIN-CONTAINING PROTEIN;                   
55247:  n1px-A  3.4  5.8   92   172    5   MOLECULE: UNCHARACTERIZED PROTEIN;                                   
55248:  y5cf-A  3.4  4.8   98   562    6   MOLECULE: OS07G0193200 PROTEIN;                                      
55249:  uq9f-A  3.4  3.9   75   315    7   MOLECULE: ALPHA- AND GAMMA-ADAPTIN-BINDING PROTEIN P34;              
55250:  ph0l-A  3.4 15.6   92   916    5   MOLECULE: DUF676 DOMAIN-CONTAINING PROTEIN;                          
55251:  wv3l-A  3.4  5.1  130   304    8   MOLECULE: UNCHARACTERIZED PROTEIN;                                   
55252:  lh2x-A  3.4 12.1  120   455    3   MOLECULE: PENTATRICOPEPTIDE REPEAT-CONTAINING PROTEIN AT3G2          
55253:  gh1c-A  3.4  5.3  133   505    5   MOLECULE: PROTEIN DETOXIFICATION;                                    
55254:  y5lh-A  3.4  3.4   85   641    8   MOLECULE: SERINE/THREONINE-PROTEIN KINASE PINK-1, MITOCHOND          
55255:  zj9v-A  3.4  4.5   85   381    6   MOLECULE: UNCHARACTERIZED PROTEIN;                                   
55256:  n2ma-A  3.4 17.8   95   973    6   MOLECULE: NB-ARC DOMAIN CONTAINING PROTEIN, EXPRESSED;               
55257:  eu6l-A  3.4  5.6  143  2646    5   MOLECULE: PROBABLE HELICASE SENATAXIN;                               
55258:  nk3e-A  3.4  4.3  143   504    6   MOLECULE: 26S PROTEASOME NON-ATPASE REGULATORY SUBUNIT 5;            
55259:  ya6k-A  3.4  3.7   91   494    5   MOLECULE: LIGAND-GATED ION CHANNEL;                                  
55260:  waj0-A  3.4  5.3  123   700   11   MOLECULE: UNCHARACTERIZED PROTEIN;                                   
55261:  mgz0-A  3.4 17.1  110   331    5   MOLECULE: SIDEROFLEXIN-5;                                            
55262:  xwb2-A  3.4  9.9  128   874    6   MOLECULE: IMPORTIN N-TERMINAL DOMAIN-CONTAINING PROTEIN;             
55263:  rhr6-A  3.4  4.6  135   583    9   MOLECULE: CYCLOARTENOL SYNTHASE;                                     
55264:  cl5t-A  3.4  5.6  102   843    5   MOLECULE: J DOMAIN-CONTAINING PROTEIN;                               
55265:  uml4-A  3.4 10.9   79   596    5   MOLECULE: UBIQUILIN-4;                                               
55266:  nm0g-A  3.4  5.0  128   488    5   MOLECULE: PROTEIN KINASE C AND CASEIN KINASE SUBSTRATE IN N          
55267:  l1qp-A  3.4 17.5  137  1351    4   MOLECULE: CHROMOSOME ASSOCIATED PROTEIN G, ISOFORM F;                
55268:  c8yc-A  3.4  4.9  116   573    8   MOLECULE: SERINE/THREONINE PROTEIN PHOSPHATASE 2A REGULATOR          
55269:  kkj1-A  3.4 10.3   90   313    3   MOLECULE: IP20336P;                                                  
55270:  m0cz-A  3.4  4.1   63   297    5   MOLECULE: UNCHARACTERIZED PROTEIN;                                   
55271:  w6um-A  3.4  6.3   83  1456    5   MOLECULE: SR-RELATED CTD-ASSOCIATED FACTOR 11;                       
55272:  m1xy-A  3.4 12.5   98  1073    9   MOLECULE: DISEASE RESISTANCE RPP13-LIKE PROTEIN 4;                   
55273:  luq5-A  3.4  5.6  106   819    7   MOLECULE: HMG-COA REDUCTASE DEGRADATION 3, ISOFORM A;                
55274:  p4qo-A  3.4 28.2  125   532    6   MOLECULE: TYROSINE-PROTEIN PHOSPHATASE;                              
55275:  k4oc-A  3.4 10.9   90   857   10   MOLECULE: VOMERONASAL 2, RECEPTOR 88;                                
55276:  qvs2-A  3.4  6.1   85   548    8   MOLECULE: 2-OXOGLUTARATE/MALATE TRANSLOCATOR, CHLOROPLAST,           
55277:  keb8-A  3.4 13.0   84   730    5   MOLECULE: DUF4110 DOMAIN-CONTAINING PROTEIN;                         
55278:  xem1-A  3.4 15.3  113   330    6   MOLECULE: OS05G0392700 PROTEIN;                                      
55279:  jx4s-A  3.4 12.3   95   183    7   MOLECULE: RRNA BIOGENESIS PROTEIN RRP36, PUTATIVE;                   
55280:  ldu5-A  3.4 12.1  104   733    8   MOLECULE: PROBABLE RHO-GTPASE-ACTIVATING PROTEIN 6;                  
55281:  ue0t-A  3.4  5.0   78   178    6   MOLECULE: TRANSLATION MACHINERY-ASSOCIATED PROTEIN 16;               
55282:  vbz5-A  3.4 10.0  173   579    4   MOLECULE: XK-RELATED PROTEIN 7;                                      
55283:  fr8b-A  3.4 12.0   90   852    7   MOLECULE: DYW_DEAMINASE DOMAIN-CONTAINING PROTEIN;                   
55284:  s2pa-A  3.4 11.0   85   228    8   MOLECULE: GLUCOSE-INDUCED DEGRADATION PROTEIN 8 HOMOLOG;             
55285:  dqw5-A  3.4 17.4  117   667    9   MOLECULE: GAMMA-TUBULIN COMPLEX COMPONENT;                           
55286:  oi7p-A  3.4  4.5  130   409    6   MOLECULE: FAILED AXON CONNECTIONS HOMOLOG;                           
55287:  k2az-A  3.4 13.7   83   221    2   MOLECULE: OS11G0255000 PROTEIN;                                      
55288:  ye2m-A  3.4  5.7   68    97   12   MOLECULE: OS01G0747300 PROTEIN;                                      
55289:  ol8b-A  3.4  5.8   95   597    7   MOLECULE: UNCHARACTERIZED PROTEIN;                                   
55290:  kuq6-A  3.4  2.4   64   366    5   MOLECULE: LEM3/CDC50 FAMILY PROTEIN, PUTATIVE;                       
55291:  d6gd-A  3.4  4.5   92   715    5   MOLECULE: BARDET-BIEDL SYNDROME 7 PROTEIN HOMOLOG;                   
55292:  a6pc-A  3.4  3.1   62   434    6   MOLECULE: CHAPERONE PROTEIN DNAJ 49;                                 
55293:  s8nb-A  3.4  5.5  143  1400   13   MOLECULE: PROTOCADHERIN FAT 3;                                       
55294:  tc8q-A  3.4 14.1  116   865    7   MOLECULE: UNCHARACTERIZED PROTEIN;                                   
55295:  gw2d-A  3.4  8.3  121   275    9   MOLECULE: AQUAPORIN;                                                 
55296:  o4jf-A  3.4 13.5   93   766    5   MOLECULE: U3 SMALL NUCLEOLAR RNA-ASSOCIATED PROTEIN 14 HOMO          
55297:  ss5t-A  3.4  3.6  116   321    9   MOLECULE: OLFACTORY RECEPTOR;                                        
55298:  xbx3-A  3.4  5.2   65   385   11   MOLECULE: METHYLTRANSFERASE_DOMAIN_CONTAINING_PROTEIN_-_PUT          
55299:  aeg1-A  3.4 12.8  112   727    6   MOLECULE: DNA REPLICATION LICENSING FACTOR MCM5;                     
55300:  aoe8-A  3.4  3.2   80   320    6   MOLECULE: BTB AND MATH DOMAIN-CONTAINING PROTEIN 36;                 
55301:  vn9g-A  3.4  8.0   63   115    5   MOLECULE: OS06G0146800 PROTEIN;                                      
55302:  l8il-A  3.4 11.3  120  1156    4   MOLECULE: TRANSIENT RECEPTOR POTENTIAL CATION CHANNEL SUBFA          
55303:  ad5i-A  3.4 18.7  140   486    5   MOLECULE: DIFFERENTIALLY EXPRESSED IN FDCP 8 HOMOLOG;                
55304:  a8wy-A  3.4  8.8  116   902    7   MOLECULE: CHLORIDE CHANNEL ACCESSORY 3A2;                            
55305:  nsa9-A  3.4  2.8   60    95    8   MOLECULE: SECRETOGLOBIN FAMILY 1C MEMBER 1;                          
55306:  k9po-A  3.4  4.9  114   215   11   MOLECULE: OS04G0642801 PROTEIN;                                      
55307:  b4cg-A  3.4 17.3  121   558    9   MOLECULE: MINDY_DUB DOMAIN-CONTAINING PROTEIN;                       
55308:  on4s-A  3.4  4.5  112   617    5   MOLECULE: HYPOTHETICAL_PROTEIN_-_CONSERVED;                          
55309:  oi7y-A  3.4 10.0   93   231    5   MOLECULE: PFMC-2TM MAURER'S CLEFT TWO TRANSMEMBRANE PROTEIN          
55310:  gap2-A  3.4 13.6  114   823    8   MOLECULE: MITOCHONDRIAL SUBSTRATE CARRIER FAMILY PROTEIN;            
55311:  sx2z-A  3.4  4.1  109   368    6   MOLECULE: SURVIVAL MOTOR NEURON CONTAINING PROTEIN;                  
55312:  wb4w-A  3.4  8.0  140   494    8   MOLECULE: G-PROTEIN COUPLED RECEPTOR 135;                            
55313:  j3ik-A  3.4  4.2   78   249    6   MOLECULE: PROBABLE U3 SMALL NUCLEOLAR RNA-ASSOCIATED PROTEI          
55314:  ke5f-A  3.4  7.0  131   507    8   MOLECULE: SOLUTE CARRIER FAMILY 41 MEMBER 3;                         
55315:  tgg1-A  3.4 13.4  103   422    1   MOLECULE: POTASSIUM VOLTAGE-GATED CHANNEL, SUBFAMILY G, MEM          
55316:  y9nk-A  3.4  4.4  132   525   10   MOLECULE: IMPORTIN SUBUNIT ALPHA;                                    
55317:  on9h-A  3.4 11.6  147   893    5   MOLECULE: IMPORTIN N-TERMINAL DOMAIN-CONTAINING PROTEIN;             
55318:  zkg9-A  3.4  5.6  105   612    9   MOLECULE: PROTEIN KINASE DOMAIN-CONTAINING PROTEIN;                  
55319:  jh8v-A  3.4 13.4   97   913    9   MOLECULE: OS02G0208600 PROTEIN;                                      
55320:  l7gd-A  3.4 13.9  151   711    4   MOLECULE: FERRIC/CUPRIC REDUCTASE TRANSMEMBRANE COMPONENT 2          
55321:  z7ba-A  3.3 26.5  102   388    3   MOLECULE: G PROTEIN-COUPLED RECEPTOR 137BB;                          
55322:  r1xt-A  3.3  5.6  114  1034    5   MOLECULE: UNCHARACTERIZED PROTEIN;                                   
55323:  ob9v-A  3.3 11.9  121   622    7   MOLECULE: POLYAMINE TRANSPORTER 3;                                   
55324:  cyv5-A  3.3  3.5   77   250    9   MOLECULE: PROBABLE U3 SMALL NUCLEOLAR RNA-ASSOCIATED PROTEI          
55325:  cga3-A  3.3 12.2  119   829   15   MOLECULE: UNCHARACTERIZED PROTEIN;                                   
55326:  zz3f-A  3.3 10.4  130  1149    5   MOLECULE: TIR DOMAIN-CONTAINING PROTEIN;                             
55327:  hz5y-A  3.3  7.8  101   237   12   MOLECULE: FERRITIN;                                                  
55328:  ol3v-A  3.3  5.6  161  1123    6   MOLECULE: HID1 DOMAIN-CONTAINING PROTEIN, PUTATIVE;                  
55329:  r5at-A  3.3  7.3  118   383    7   MOLECULE: G_PROTEIN_RECEP_F1_2 DOMAIN-CONTAINING PROTEIN;            
55330:  e4lr-A  3.3 18.4  125   541    7   MOLECULE: UNCHARACTERIZED PROTEIN;                                   
55331:  fr2y-A  3.3  8.0   90   941    8   MOLECULE: UNCHARACTERIZED PROTEIN;                                   
55332:  tv8o-A  3.3 17.6  113   593    9   MOLECULE: UNCHARACTERIZED PROTEIN;                                   
55333:  m9zo-A  3.3  6.2   86   376    1   MOLECULE: PRE-MRNA-SPLICING FACTOR 18;                               
55334:  orv9-A  3.3  5.9  121   343    9   MOLECULE: SERPENTINE RECEPTOR, CLASS H;                              
55335:  yg1e-A  3.3 11.3  128   333    9   MOLECULE: UNCHARACTERIZED PROTEIN;                                   
55336:  eqb2-A  3.3  6.2   87   120    9   MOLECULE: EXPRESSED PROTEIN;                                         
55337:  y2mr-A  3.3  4.2   97   621    5   MOLECULE: UNCHARACTERIZED PROTEIN;                                   
55338:  e1pe-A  3.3  4.8  131   542    4   MOLECULE: TATA-BINDING PROTEIN-ASSOCIATED-FACTOR;                    
55339:  o4xq-A  3.3 16.5  104   443    6   MOLECULE: TWIK FAMILY OF POTASSIUM CHANNELS;                         
55340:  iyl7-A  3.3 14.3  117   335    6   MOLECULE: NOVOPSIN-7;                                                
55341:  c9rz-A  3.3  5.4  105   503    6   MOLECULE: UNCHARACTERIZED PROTEIN;                                   
55342:  cyx0-A  3.3 11.9   93   243    6   MOLECULE: PPR_LONG DOMAIN-CONTAINING PROTEIN;                        
55343:  f6bs-A  3.3 12.5  123   352    3   MOLECULE: OPSIN 5;                                                   
55344:  bdy8-A  3.3  3.7   83   429    8   MOLECULE: AT4G16670;                                                 
55345:  b1nk-A  3.3  7.8  123   334    5   MOLECULE: SERPENTINE RECEPTOR, CLASS H;                              
55346:  k0gn-A  3.3  8.0   83   268   11   MOLECULE: DOG1 DOMAIN-CONTAINING PROTEIN;                            
55347:  x7so-A  3.3 13.3  120   526   10   MOLECULE: PROBABLE POLYOL TRANSPORTER 4;                             
55348:  l6tl-A  3.3 13.8  132   460    7   MOLECULE: OREXIN RECEPTOR TYPE 2;                                    
55349:  tt1a-A  3.3  5.5  107   241    7   MOLECULE: PEROXISOMAL MEMBRANE PROTEIN 11C;                          
55350:  m1nr-A  3.3 11.9  116   756   10   MOLECULE: PENTATRICOPEPTIDE REPEAT-CONTAINING PROTEIN CHLOR          
55351:  j9dj-A  3.3 15.0  105   668    6   MOLECULE: ANK_REP_REGION DOMAIN-CONTAINING PROTEIN;                  
55352:  y9sl-A  3.3  3.7   95   459   11   MOLECULE: PENTATRICOPEPTIDE REPEAT-CONTAINING PROTEIN MITOC          
55353:  oxi3-A  3.3  4.8   88   207    9   MOLECULE: MMS19 NUCLEOTIDE EXCISION REPAIR PROTEIN;                  
55354:  x2dv-A  3.3  5.8  109   302    7   MOLECULE: VOMERONASAL TYPE-1 RECEPTOR;                               
55355:  ifr9-A  3.3  8.9  119   488    6   MOLECULE: FACILITATED GLUCOSE TRANSPORTER 1;                         
55356:  n9ct-A  3.3 25.1  108   474    5   MOLECULE: UNCHARACTERIZED PROTEIN;                                   
55357:  vx1b-A  3.3  5.6  101   396    5   MOLECULE: UNCHARACTERIZED PROTEIN;                                   
55358:  p5qn-A  3.3 30.5  120  1945    8   MOLECULE: MICROTUBULE CROSS-LINKING FACTOR 1;                        
55359:  a7gf-A  3.3  3.5   89   161    3   MOLECULE: VESICLE TRANSPORT PROTEIN;                                 
55360:  xk1j-A  3.3  5.7  126   333    6   MOLECULE: SERPENTINE RECEPTOR, CLASS J;                              
55361:  l8vv-A  3.3  8.2  115   380    3   MOLECULE: G_PROTEIN_RECEP_F1_2 DOMAIN-CONTAINING PROTEIN;            
55362:  ahx8-A  3.3 18.7  128   418    7   MOLECULE: BETA-2 ADRENERGIC RECEPTOR;                                
55363:  pzb3-A  3.3 15.3   87   407    5   MOLECULE: PATTERNED EXPRESSION SITE PROTEIN 10;                      
55364:  m0ch-A  3.3 13.6  116   325    5   MOLECULE: TPR_REGION DOMAIN-CONTAINING PROTEIN;                      
55365:  jd5j-A  3.3 14.0   94   265    5   MOLECULE: SGF29 C-TERMINAL DOMAIN-CONTAINING PROTEIN;                
55366:  fh3n-A  3.3  4.2  101   882    7   MOLECULE: AMINOPEPTIDASE 1;                                          
55367:  v3cw-A  3.3 10.3   91   601    7   MOLECULE: RING-CH-TYPE DOMAIN-CONTAINING PROTEIN;                    
55368:  g9zo-A  3.3  5.3  115   318    6   MOLECULE: SERPENTINE RECEPTOR, CLASS H;                              
55369:  y9rv-A  3.3  4.4   89   159    6   MOLECULE: VESICLE TRANSPORT PROTEIN SFT2A;                           
55370:  pf2w-A  3.3  7.9   83   173    1   MOLECULE: PROTEIN YOP1;                                              
55371:  iw7a-A  3.3  9.3  107   191    5   MOLECULE: UNCHARACTERIZED PROTEIN;                                   
55372:  fxu4-A  3.3 15.0  113   338    4   MOLECULE: UNCHARACTERIZED PROTEIN;                                   
55373:  m3ms-A  3.3  5.5  110   618    9   MOLECULE: UNCHARACTERIZED PROTEIN;                                   
55374:  k7ht-A  3.3 13.0  116   327    5   MOLECULE: UNCHARACTERIZED PROTEIN;                                   
55375:  gd3r-A  3.3 12.2  121   616    7   MOLECULE: UNCHARACTERIZED PROTEIN;                                   
55376:  ay8n-A  3.3  4.5  109   379    6   MOLECULE: PPR SUPERFAMILY PROTEIN;                                   
55377:  gv3l-A  3.3 13.6   90   374    4   MOLECULE: BTB/POZ DOMAIN CONTAINING PROTEIN;                         
55378:  ntr3-A  3.3 22.5  127   522    9   MOLECULE: EPSIN;                                                     
55379:  s2sk-A  3.3 11.7  122   274    2   MOLECULE: UNCHARACTERIZED PROTEIN;                                   
55380:  hm5n-A  3.3  8.3  119   676    5   MOLECULE: PENTATRICOPEPTIDE REPEAT-CONTAINING PROTEIN;               
55381:  omn5-A  3.3 19.2  120   362    4   MOLECULE: G_PROTEIN_RECEP_F1_2 DOMAIN-CONTAINING PROTEIN;            
55382:  x5cy-A  3.3  2.3   52    78   10   MOLECULE: UNCHARACTERIZED PROTEIN;                                   
55383:  xbd9-A  3.3 13.4  118   406    1   MOLECULE: AVPR V2;                                                   
55384:  dpt4-A  3.3  4.2  101   513    6   MOLECULE: MUSCARINIC ACETYLCHOLINE RECEPTOR;                         
55385:  q7vm-A  3.3  4.1   83   286    5   MOLECULE: UNCHARACTERIZED PROTEIN;                                   
55386:  ef0d-A  3.3  4.3   85   409   11   MOLECULE: SI:CH211-197G18.2;                                         
55387:  i6tx-A  3.3  9.8  108   268    4   MOLECULE: TETRASPANIN-5;                                             
55388:  kec5-A  3.3  4.2   83   267    5   MOLECULE: OLFACTORY RECEPTOR;                                        
55389:  kus5-A  3.3 23.4  133   528    5   MOLECULE: UNCHARACTERIZED PROTEIN;                                   
55390:  dd0n-A  3.3 11.9  131   326    7   MOLECULE: OLFACTORY RECEPTOR;                                        
55391:  v2ym-A  3.3  7.8  101   237   10   MOLECULE: FERRITIN, MITOCHONDRIAL;                                   
55392:  ytt3-A  3.3  4.8  119   443   10   MOLECULE: NEUROPEPTIDE FF RECEPTOR 2B;                               
55393:  in4u-A  3.3  4.9   86   248    2   MOLECULE: UNCHARACTERIZED PROTEIN;                                   
55394:  e0rt-A  3.3  4.8  131   316    6   MOLECULE: VOMERONASAL TYPE-1 RECEPTOR;                               
55395:  hr0h-A  3.3 15.6  108   919    3   MOLECULE: IMPORTIN_1;                                                
55396:  p2ml-A  3.3  5.2  112   340    6   MOLECULE: TRACE AMINE-ASSOCIATED RECEPTOR 12I;                       
55397:  li5r-A  3.3  4.7  111   325    5   MOLECULE: SERPENTINE RECEPTOR CLASS DELTA-59;                        
55398:  ixv0-A  3.3 11.3  141   450    4   MOLECULE: G_PROTEIN_RECEP_F1_2 DOMAIN-CONTAINING PROTEIN;            
55399:  zv2t-A  3.3 18.6  110   986    6   MOLECULE: BETA-1,4-N-ACETYLGALACTOSAMINYLTRANSFERASE 3;              
55400:  h7kj-A  3.3  4.3  121   346    5   MOLECULE: SERPENTINE RECEPTOR CLASS GAMMA-20;                        
55401:  k9il-A  3.3  4.6   78   127    5   MOLECULE: HISTIDINE-CONTAINING PHOSPHOTRANSFER PROTEIN 4;            
55402:  xso7-A  3.3  6.6   85   152    5   MOLECULE: PSEUDO HISTIDINE-CONTAINING PHOSPHOTRANSFER PROTE          
55403:  w8np-A  3.3 14.7  123   373    2   MOLECULE: PROBABLE G-PROTEIN COUPLED RECEPTOR 45;                    
55404:  jw6u-A  3.3  8.5  114   349    7   MOLECULE: GREEN-SENSITIVE OPSIN-2;                                   
55405:  n0cy-A  3.3  4.4   87   185    3   MOLECULE: HISTIDINE TRIAD NUCLEOTIDE-BINDING PROTEIN 1;              
55406:  no9s-A  3.3 13.1   95   313    8   MOLECULE: DIMER_TNP_HAT DOMAIN-CONTAINING PROTEIN;                   
55407:  xt3m-A  3.3  7.4   98   579   10   MOLECULE: NODULIN FAMILY PROTEIN, PUTATIVE, EXPRESSED;               
55408:  lc8n-A  3.3 16.6  106  1813    2   MOLECULE: NUCLEOPORIN NUP205, PUTATIVE;                              
55409:  yiv2-A  3.3  8.1  108  1461    6   MOLECULE: UNCHARACTERIZED PROTEIN;                                   
55410:  nln8-A  3.3  7.0  114   655    4   MOLECULE: KQT-LIKE 1;                                                
55411:  et0m-A  3.3  9.9  111   346    7   MOLECULE: SHORT-WAVE-SENSITIVE OPSIN 1;                              
55412:  t8rm-A  3.3  4.9  106   466    6   MOLECULE: MUSCARINIC ACETYLCHOLINE RECEPTOR M2;                      
55413:  kwd0-A  3.3  6.2  110   304    7   MOLECULE: MEIOTICALLY UP-REGULATED GENE 86 PROTEIN;                  
55414:  hfx7-A  3.3  9.6  105   329    4   MOLECULE: SERPENTINE RECEPTOR, CLASS H;                              
55415:  ji4w-A  3.3  9.5  138   744   10   MOLECULE: CULLIN-3;                                                  
55416:  n8cf-A  3.3 14.7   91   299    4   MOLECULE: UNCHARACTERIZED PROTEIN;                                   
55417:  vwi6-A  3.3  5.6  160  1238    6   MOLECULE: PROTEIN MMS22-LIKE;                                        
55418:  a2fx-A  3.3  7.9  128   424   10   MOLECULE: UNCHARACTERIZED PROTEIN;                                   
55419:  stl0-A  3.3  5.9   75   143   11   MOLECULE: TRANSMEMBRANE PROTEIN 234;                                 
55420:  h0lu-A  3.3  4.7  113   486    6   MOLECULE: UNCHARACTERIZED PROTEIN;                                   
55421:  t1vd-A  3.3  8.6  121   322   11   MOLECULE: UNCHARACTERIZED PROTEIN;                                   
55422:  a5rz-A  3.3  5.6   82   564    5   MOLECULE: UNCHARACTERIZED PROTEIN;                                   
55423:  z3ih-A  3.3 32.0  144   565    8   MOLECULE: MAMMALIAN-LIKE MELANOPSIN-3;                               
55424:  hl0i-A  3.3 17.3  114   696    6   MOLECULE: HYPOTHETICAL_PROTEIN_-_CONSERVED;                          
55425:  jsr1-A  3.3  7.3   78   346    5   MOLECULE: DUAL SPECIFICITY PROTEIN PHOSPHATASE DIACYLGLYCER          
55426:  amo3-A  3.3 15.3  111   690    5   MOLECULE: PROTEIN CASP;                                              
55427:  kn2p-A  3.3 14.2  120   503    7   MOLECULE: PENTATRICOPEPTIDE REPEAT-CONTAINING PROTEIN MITOC          
55428:  sg9i-A  3.3  4.0  118   202    8   MOLECULE: UNCHARACTERIZED GST-LIKE PROTEIN YIBF;                     
55429:  x0ht-A  3.3  8.7  117   509    8   MOLECULE: SOLUTE CARRIER FAMILY 2, FACILITATED GLUCOSE TRAN          
55430:  t0uj-A  3.3 10.1   82   171    6   MOLECULE: CYTOCHROME B;                                              
55431:  kdd2-A  3.3 23.6  111   670    6   MOLECULE: ANK_REP_REGION DOMAIN-CONTAINING PROTEIN;                  
55432:  hp7i-A  3.3 10.0   62   199    8   MOLECULE: PROTEIN ZNRD2;                                             
55433:  qc6j-A  3.3  8.8  114   349    6   MOLECULE: GREEN-SENSITIVE OPSIN-1;                                   
55434:  crr9-A  3.3  4.6  114   636    9   MOLECULE: OS01G0228400 PROTEIN;                                      
55435:  ntm0-A  3.3  9.7  129   529   11   MOLECULE: GPI MANNOSYLTRANSFERASE 2;                                 
55436:  u2ox-A  3.3  3.8   96   169    8   MOLECULE: UNCHARACTERIZED PROTEIN;                                   
55437:  eru9-A  3.3  5.5  110   283    8   MOLECULE: ACCUMULATION OF DYADS PROTEIN 2;                           
55438:  ue9k-A  3.3  8.3  136   519    7   MOLECULE: TAF60P;                                                    
55439:  fru8-A  3.3  5.1  151   759    5   MOLECULE: UNCHARACTERIZED PROTEIN;                                   
55440:  kh4p-A  3.3 13.2  157   612   10   MOLECULE: OS05G0395000 PROTEIN;                                      
55441:  igr0-A  3.3  4.8   96   493    7   MOLECULE: UNCHARACTERIZED PROTEIN;                                   
55442:  ao7q-A  3.3 28.9  114   410    5   MOLECULE: TESTIS-SPECIFIC PROTEIN TEX28;                             
55443:  vec3-A  3.3 16.8  125   378    7   MOLECULE: GALANIN RECEPTOR 2B;                                       
55444:  m2ew-A  3.3  6.4  133  1809    4   MOLECULE: STEREOCILIN;                                               
55445:  cm2x-A  3.3  8.0  114   313   10   MOLECULE: G_PROTEIN_RECEP_F1_2 DOMAIN-CONTAINING PROTEIN;            
55446:  yu3o-A  3.3 10.4  112   320    6   MOLECULE: SERPENTINE RECEPTOR CLASS DELTA-40;                        
55447:  x2wg-A  3.3 12.0  118   686    4   MOLECULE: PENTATRICOPEPTIDE REPEAT-CONTAINING PROTEIN 1,             
55448:  kri3-A  3.3 16.7  122   350    9   MOLECULE: C5A ANAPHYLATOXIN CHEMOTACTIC RECEPTOR 1;                  
55449:  fw9k-A  3.3  9.9  119   511    5   MOLECULE: PROBABLE G-PROTEIN COUPLED RECEPTOR 101;                   
55450:  uu7v-A  3.3  8.4  122   522   11   MOLECULE: SOLUTE CARRIER FAMILY 2, FACILITATED GLUCOSE TRAN          
55451:  ip8e-A  3.3 11.5  118   334    7   MOLECULE: SERPENTINE RECEPTOR, CLASS H;                              
55452:  fq1z-A  3.3  5.5   67   191    6   MOLECULE: E3 UBIQUITIN-PROTEIN LIGASE RNF170;                        
55453:  mm8x-A  3.3  6.3   93   174   10   MOLECULE: PHOSPHOLIPASE A2-LIKE PROTEIN Y52B11A.8;                   
55454:  va2d-A  3.3 17.0  127   466    9   MOLECULE: BETA-1 ADRENERGIC RECEPTOR;                                
55455:  smr1-A  3.3  3.6   73   228    5   MOLECULE: UPF0056 MEMBRANE PROTEIN MJ0972;                           
55456:  qh9q-A  3.3  8.6  114   349   10   MOLECULE: GREEN-SENSITIVE OPSIN-4;                                   
55457:  v0li-A  3.3  3.4   52   131    6   MOLECULE: INTERLEUKIN-13;                                            
55458:  yg9g-A  3.3 11.0  119   262    3   MOLECULE: PENTATRICOPEPTIDE REPEAT-CONTAINING PROTEIN;               
55459:  osn3-A  3.3 14.3   95   348    6   MOLECULE: V-TYPE PROTON ATPASE SUBUNIT;                              
55460:  f1cv-A  3.3  6.5  119   442    8   MOLECULE: PROTEIN BAG-OF-MARBLES;                                    
55461:  np1g-A  3.3 10.6  121   373    2   MOLECULE: G PROTEIN-COUPLED RECEPTOR 45;                             
55462:  zl2f-A  3.3 10.3  116   423    4   MOLECULE: BESTROPHIN HOMOLOG;                                        
55463:  qr7m-A  3.3  4.9  112   296    4   MOLECULE: ADRENOCORTICOTROPIC HORMONE RECEPTOR;                      
55464:  p3fz-A  3.3  3.9   95   643    8   MOLECULE: CALCIUM-BINDING EF-HAND FAMILY PROTEIN;                    
55465:  a2hj-A  3.3  5.8  114   302    5   MOLECULE: VOMERONASAL TYPE-1 RECEPTOR;                               
55466:  she6-A  3.3  9.1  158  1245    8   MOLECULE: DISEASE RESISTANCE PROTEIN (TIR-NBS-LRR CLASS) FA          
55467:  lj3p-A  3.3  7.3  107   339    7   MOLECULE: SEVEN TM RECEPTOR;                                         
55468:  ln0b-A  3.3 18.0   98   230    7   MOLECULE: HYPOTHETICAL_PROTEIN_-_CONSERVED;                          
55469:  l3yw-A  3.3 17.3  121   505    3   MOLECULE: MONOCARBOXYLATE TRANSPORTER 6;                             
55470:  ae7k-A  3.3  5.0   77   404    6   MOLECULE: ZINC TRANSPORTER 10;                                       
55471:  vpc0-A  3.3 14.0  124   567    6   MOLECULE: HEXOSE TRANSPORTER HXT16;                                  
55472:  ifs9-A  3.3  3.7   93   262    8   MOLECULE: UNCHARACTERIZED PROTEIN;                                   
55473:  av6k-A  3.3  7.9  113   555    6   MOLECULE: ALPHA-1,2-MANNOSYLTRANSFERASE ALG9;                        
55474:  at0h-A  3.3  8.8  106   154   12   MOLECULE: OS08G0419700 PROTEIN;                                      
55475:  at8y-A  3.3  3.7  100   281   10   MOLECULE: LEUKOCYTE ANTIGEN CD37;                                    
55476:  t9qt-A  3.3  4.5   91   468    8   MOLECULE: UNCHARACTERIZED PROTEIN;                                   
55477:  aqi2-A  3.3 11.0   92   477    7   MOLECULE: UNCHARACTERIZED PROTEIN;                                   
55478:  aur6-A  3.3  8.5   71   104    8   MOLECULE: NUCLEAR PORE COMPLEX PROTEIN NUP96;                        
55479:  m8ga-A  3.3 10.3  151  1532    7   MOLECULE: SLIT HOMOLOG 1B (DROSOPHILA);                              
55480:  c3yc-A  3.3 11.7   80   706   10   MOLECULE: COILED-COIL DOMAIN-CONTAINING PROTEIN 177;                 
55481:  gtx4-A  3.3 11.1  111   331    4   MOLECULE: UNCHARACTERIZED PROTEIN;                                   
55482:  ei8c-A  3.3 17.2  104   529    9   MOLECULE: ENDOGLUCANASE;                                             
55483:  iz2t-A  3.3  4.2   60    73    3   MOLECULE: OS06G0286900 PROTEIN;                                      
55484:  no0x-A  3.3  8.7   70   593    9   MOLECULE: PROTEIN ROOT UVB SENSITIVE 1 CHLOROPLASTIC;                
55485:  rew2-A  3.3 16.4  121   987   14   MOLECULE: MEDIATOR OF RNA POLYMERASE II TRANSCRIPTION SUBUN          
55486:  h7nm-A  3.3  3.7   91   566    5   MOLECULE: PROTEIN KINASE;                                            
55487:  hk7y-A  3.3  4.4  120   226    7   MOLECULE: GLUTATHIONE TRANSFERASE;                                   
55488:  d3ji-A  3.3  7.6   99   549   11   MOLECULE: T-COMPLEX PROTEIN 1 SUBUNIT THETA;                         
55489:  tr8h-A  3.3 17.8   89   523    9   MOLECULE: TAFH DOMAIN-CONTAINING PROTEIN;                            
55490:  pld5-A  3.3 17.7   80   166    8   MOLECULE: UNCHARACTERIZED PROTEIN;                                   
55491:  cgk7-A  3.3 19.4  102   792   12   MOLECULE: WALL-ASSOCIATED RECEPTOR KINASE-LIKE 9;                    
55492:  dn2m-A  3.3 18.8   72   744    4   MOLECULE: OS07G0693650 PROTEIN;                                      
55493:  m9as-A  3.3 23.4  108   476    6   MOLECULE: UNCHARACTERIZED PROTEIN;                                   
55494:  zm5e-A  3.3  9.3   59   119    3   MOLECULE: TRANSCRIPTION INITIATION FACTOR IIA SUBUNIT 2;             
55495:  p1hf-A  3.3 12.5  113  1987   12   MOLECULE: SHROOM FAMILY MEMBER 3;                                    
55496:  ft8z-A  3.3  6.0   95   480    7   MOLECULE: MAJOR FACILITATOR SUPERFAMILY DOMAIN-CONTAINING P          
55497:  zhe5-A  3.3 15.7  123  1278    7   MOLECULE: MEDIATOR OF RNA POLYMERASE II TRANSCRIPTION SUBUN          
55498:  j3ta-A  3.3  4.5  126   454    9   MOLECULE: HEPARAN-ALPHA-GLUCOSAMINIDE N-ACETYLTRANSFERASE-L          
55499:  wey6-A  3.3  7.5  111  1008    5   MOLECULE: RECEPTOR-LIKE PROTEIN KINASE 1;                            
55500:  hef0-A  3.3 11.8  108   621    7   MOLECULE: E3 SUMO-PROTEIN LIGASE PIAS2;                              
55501:  ag3r-A  3.3 19.9   90  1823   10   MOLECULE: UNCHARACTERIZED PROTEIN;                                   
55502:  qat8-A  3.3  4.5   99   369    6   MOLECULE: PROTEINASE-ACTIVATED RECEPTOR 3;                           
55503:  u4rs-A  3.3  5.3   90   665    8   MOLECULE: PUTATIVE PHYTOSULFOKINE RECEPTOR (LRR REPEAT-CONT          
55504:  f8ah-A  3.3 22.6   83   375    6   MOLECULE: SH3 DOMAIN-CONTAINING PROTEIN 2;                           
55505:  emd7-A  3.3  5.8   74   225    5   MOLECULE: AT13932P;                                                  
55506:  zl3a-A  3.3 14.8  112   523    5   MOLECULE: DYNEIN REGULATORY COMPLEX SUBUNIT 3;                       
55507:  j9gv-A  3.3 15.4  129  1122    2   MOLECULE: CYTOCHROME P450 71A26;                                     
55508:  fdq8-A  3.3  5.5  114   809   12   MOLECULE: OS03G0724300 PROTEIN;                                      
55509:  hz2h-A  3.3  9.1  127   891    7   MOLECULE: SODIUM BICARBONATE TRANSPORTER-LIKE PROTEIN 11;            
55510:  s2sq-A  3.3  4.1  105   977    4   MOLECULE: RECEPTOR PROTEIN-TYROSINE KINASE CEPR2;                    
55511:  mbf7-A  3.3 11.1   82   265    6   MOLECULE: COPPER ION BINDING;                                        
55512:  zyb5-A  3.3 10.8  108   231    5   MOLECULE: TRANSMEMBRANE ASCORBATE FERRIREDUCTASE 1;                  
55513:  qq3o-A  3.3  4.1   95   253    6   MOLECULE: ELONGATION OF FATTY ACIDS PROTEIN;                         
55514:  re4k-A  3.3 22.0  107  1247    6   MOLECULE: STRUCTURAL MAINTENANCE OF CHROMOSOMES PROTEIN;             
55515:  et7j-A  3.3  6.8  139  1451    9   MOLECULE: VWFA DOMAIN-CONTAINING PROTEIN;                            
55516:  t4vn-A  3.3 12.3  104  1495   13   MOLECULE: PREGNANCY ZONE PROTEIN;                                    
55517:  dnw7-A  3.3 11.7  114   569    6   MOLECULE: LARGE NEUTRAL AMINO ACIDS TRANSPORTER SMALL SUBUN          
55518:  uxp6-A  3.3 19.4  113   869    4   MOLECULE: HYPOTHETICAL_PROTEIN_-_CONSERVED;                          
55519:  nq7y-A  3.3 15.0   74   165    7   MOLECULE: SIMILAR TO RIKEN CDNA 1700001F22;                          
55520:  gzm9-A  3.3  4.1   83  1111    4   MOLECULE: PROTEIN KINASE DOMAIN-CONTAINING PROTEIN;                  
55521:  x4wv-A  3.3  5.8   76   171    9   MOLECULE: NON-SPECIFIC LIPID TRANSFER PROTEIN GPI-ANCHORED           
55522:  j9uz-A  3.3 18.0   93   389    6   MOLECULE: TERMINAL NUCLEOTIDYLTRANSFERASE 5AB;                       
55523:  uu4n-A  3.3 24.3   93   730    6   MOLECULE: PHOSPHOLIPID PHOSPHATASE-RELATED 3A;                       
55524:  ssx1-A  3.3 16.4  101  1400    2   MOLECULE: DYNEIN HEAVY CHAIN 2, AXONEMAL;                            
55525:  ihr8-A  3.3 17.8  129   346    8   MOLECULE: PPE FAMILY PROTEIN PPE17;                                  
55526:  atu2-A  3.3 14.6  121   465    2   MOLECULE: NEUROMEDIN-K RECEPTOR;                                     
55527:  fmj7-A  3.3  4.0   99   865    6   MOLECULE: HIGH AFFINITY CAMP-SPECIFIC AND IBMX-INSENSITIVE           
55528:  go1j-A  3.3  7.5  111   692   11   MOLECULE: OS09G0471200 PROTEIN;                                      
55529:  b8vy-A  3.3  4.6   94  1084    7   MOLECULE: PHYTOSULFOKINE RECEPTOR 1;                                 
55530:  eld9-A  3.3  6.2  126   463   10   MOLECULE: DUF1624 DOMAIN-CONTAINING PROTEIN;                         
55531:  u7mv-A  3.3 16.7   81   974    6   MOLECULE: COILED-COIL DOMAIN-CONTAINING PROTEIN 146;                 
55532:  ylo0-A  3.3 15.6  100   495    7   MOLECULE: B3 DOMAIN-CONTAINING PROTEIN OS01G0234100;                 
55533:  dm4k-A  3.3 11.8  111   195    5   MOLECULE: PROTEIN SYM1;                                              
55534:  ju6h-A  3.3  8.6   90   122   11   MOLECULE: UNCHARACTERIZED PROTEIN;                                   
55535:  qu1l-A  3.3  5.9   92   826    7   MOLECULE: RECEPTOR-LIKE SERINE/THREONINE-PROTEIN KINASE;             
55536:  xzr2-A  3.3  8.1   86  1044    3   MOLECULE: RNA HELICASE;                                              
55537:  lir0-A  3.3  7.7   72   106    6   MOLECULE: UNCHARACTERIZED PROTEIN;                                   
55538:  rob4-A  3.3  4.5   99   450    9   MOLECULE: LIGAND-GATED ION CHANNEL;                                  
55539:  zpd2-A  3.3  8.3  111   302   10   MOLECULE: VOMERONASAL TYPE-1 RECEPTOR;                               
55540:  g3kw-A  3.3  4.3   97   556    9   MOLECULE: PROBABLE ZINC METALLOPROTEASE EGY2, CHLOROPLASTIC          
55541:  ag7h-A  3.3  4.3   56    85    5   MOLECULE: UNCHARACTERIZED PROTEIN;                                   
55542:  mr8h-A  3.3 11.3  136  1084    4   MOLECULE: TIR DOMAIN-CONTAINING PROTEIN;                             
55543:  d4ei-A  3.3 14.7   91   719    4   MOLECULE: UVRABC SYSTEM PROTEIN B;                                   
55544:  owq4-A  3.3  3.7   68   875    4   MOLECULE: BRE1_E3_UBIQUITIN_LIGASE_-_PUTATIVE;                       
55545:  q7gy-A  3.3  5.6   64   398    3   MOLECULE: METALLOPEPTIDASE, PUTATIVE;                                
55546:  x0zw-A  3.3  9.7  105   241    9   MOLECULE: UNCHARACTERIZED PROTEIN;                                   
55547:  rmy4-A  3.3  3.5   53    68   11   MOLECULE: OS07G0290500 PROTEIN;                                      
55548:  dn2u-A  3.3  5.2  103   834    8   MOLECULE: OXIDANT-INDUCED CELL-CYCLE ARREST PROTEIN 5;               
55549:  s0he-A  3.3  4.9   79   220   14   MOLECULE: UNCHARACTERIZED PROTEIN;                                   
55550:  u6vs-A  3.3  4.1   77  1045    9   MOLECULE: PUTATIVE LEUCINE-RICH REPEAT PROTEIN KINASE FAMIL          
55551:  zz2g-A  3.3  4.7   96  1240    9   MOLECULE: SELECTION AND UPKEEP OF INTRAEPITHELIAL T-CELLS P          
55552:  t3if-A  3.3 11.4   88   799    7   MOLECULE: HISTIDINE BIOSYNTHESIS TRIFUNCTIONAL PROTEIN;              
55553:  iwy6-A  3.3 14.5   78   183    8   MOLECULE: SAYSVFN DOMAIN-CONTAINING PROTEIN 1;                       
55554:  oxu2-A  3.3  3.3  101  1699    9   MOLECULE: EH DOMAIN-BINDING PROTEIN 1-LIKE 1;                        
55555:  bz7i-A  3.3 12.1  122   715    5   MOLECULE: UNCHARACTERIZED PROTEIN;                                   
55556:  bi6c-A  3.3  4.2   80   619    6   MOLECULE: UNCHARACTERIZED PROTEIN;                                   
55557:  ul4z-A  3.3  7.9  123   917    7   MOLECULE: SI:CH211-276C2.2;                                          
55558:  kq3t-A  3.3  3.0   59    60    7   MOLECULE: UNCHARACTERIZED PROTEIN YOL164W-A;                         
55559:  d2cr-A  3.3  5.9  106  1056   10   MOLECULE: RIBOSOMAL PROTEIN S6 KINASE DELTA-1;                       
55560:  d1xu-A  3.3 25.6  155   801    7   MOLECULE: BROMODOMAIN-CONTAINING PROTEIN 2;                          
55561:  qlk2-A  3.3 14.6  120   390    7   MOLECULE: UNCHARACTERIZED PROTEIN;                                   
55562:  hs8t-A  3.3 15.5  107   766    4   MOLECULE: TOUSLED-LIKE KINASE 1;                                     
55563:  n0sv-A  3.3  9.2  136   399   10   MOLECULE: AAR2 PROTEIN FAMILY;                                       
55564:  m4wa-A  3.3 12.6   78  1199    8   MOLECULE: RNA-BINDING PROTEIN 20;                                    
55565:  joj3-A  3.3  9.4  113   329   10   MOLECULE: OLFACTORY RECEPTOR;                                        
55566:  axb1-A  3.3  4.1   97   464   11   MOLECULE: GAMMA-AMINOBUTYRIC ACID RECEPTOR SUBUNIT RHO-3;            
55567:  vsq4-A  3.3  6.4  110   640    8   MOLECULE: SYNTAXIN-BINDING PROTEIN;                                  
55568:  o4yf-A  3.3 22.0   81   180    4   MOLECULE: ER MEMBRANE PROTEIN COMPLEX SUBUNIT 4;                     
55569:  v4qq-A  3.3  9.2   99  1092    6   MOLECULE: TRANSCRIPTION ACTIVATOR, PUTATIVE;                         
55570:  snv6-A  3.3  5.4  102   529   14   MOLECULE: PENTATRICOPEPTIDE REPEAT-CONTAINING PROTEIN;               
55571:  up6l-A  3.3  8.0  108   302    6   MOLECULE: VOMERONASAL TYPE-1 RECEPTOR;                               
55572:  eu6j-A  3.3 16.0  115   313    7   MOLECULE: OLFACTORY RECEPTOR 218;                                    
55573:  ac1m-A  3.3 11.8   92   518    9   MOLECULE: SODIUM-DEPENDENT GLUCOSE TRANSPORTER 1;                    
55574:  s9eo-A  3.3  5.6   63   397    5   MOLECULE: VACUOLAR PROTEIN SORTING-ASSOCIATED PROTEIN 37A;           
55575:  l5gc-A  3.3  5.6   90   710    8   MOLECULE: PHOSPHATIDYLINOSITOL 4-KINASE TYPE 2;                      
55576:  rr9g-A  3.3  6.8   75   200    3   MOLECULE: VACUOLAR IRON TRANSPORTER HOMOLOG 3;                       
55577:  zzb6-A  3.3  3.7   97   302    6   MOLECULE: VERY-LONG-CHAIN ENOYL-COA REDUCTASE;                       
55578:  f3jl-A  3.3  8.0   85   249    6   MOLECULE: UNCHARACTERIZED PROTEIN;                                   
55579:  xa6s-A  3.3 13.8  130  1400    7   MOLECULE: MIDASIN;                                                   
55580:  myy8-A  3.3 17.5   89   312    6   MOLECULE: AT1G07840 PROTEIN;                                         
55581:  r4zt-A  3.3  5.6   90   506    3   MOLECULE: UNCHARACTERIZED PROTEIN;                                   
55582:  g3nv-A  3.3 11.5  109  1280    6   MOLECULE: DISEASE RESISTANCE PROTEIN;                                
55583:  e3ig-A  3.3  7.2   83   264    6   MOLECULE: MUCIN-ASSOCIATED SURFACE PROTEIN (MASP), PUTATIVE          
55584:  r1cv-A  3.3 18.5   98  2492    5   MOLECULE: TRANSCRIPTIONAL REGULATOR ATRX;                            
55585:  otn5-A  3.3 22.9  114   575    6   MOLECULE: SLC16A11 PROTEIN;                                          
55586:  huk4-A  3.3 17.7  103   528    3   MOLECULE: ATP-DEPENDENT RNA HELICASE, PUTATIVE, EXPRESSED;           
55587:  mry3-A  3.3  3.5   63   618   10   MOLECULE: D-GLUTAMATE CYCLASE;                                       
55588:  x5mr-A  3.3 10.3  139   874    6   MOLECULE: COATOMER SUBUNIT GAMMA-1;                                  
55589:  bj9o-A  3.3  7.8  102   764    6   MOLECULE: PLASMA MEMBRANE ATPASE;                                    
55590:  qd0h-A  3.3  3.5  124   295    7   MOLECULE: MOTILITY PROTEIN A;                                        
55591:  czz6-A  3.3 26.9  104   357    5   MOLECULE: PUTATIVE UNCHARACTERIZED TRANSMEMBRANE PROTEIN             
55592:  ulu2-A  3.3 10.5   77   495    8   MOLECULE: TRIPARTITE MOTIF-CONTAINING 35-7;                          
55593:  h2ur-A  3.3  8.2   80  1009    5   MOLECULE: PUTATIVE RECEPTOR-LIKE PROTEIN 8;                          
55594:  wbq4-A  3.3  6.7  120  1451    8   MOLECULE: FYVE AND COILED-COIL DOMAIN AUTOPHAGY ADAPTOR 1;           
55595:  qr8t-A  3.3 22.2   81  1410    7   MOLECULE: UVEAL AUTOANTIGEN WITH COILED-COIL DOMAINS AND AN          
55596:  j7pb-A  3.3 12.9  118   859    6   MOLECULE: HETEROGENEOUS NUCLEAR RIBONUCLEOPROTEIN U-LIKE 1;          
55597:  jd8j-A  3.3  4.1   66   125    0   MOLECULE: OS06G0675900 PROTEIN;                                      
55598:  df0k-A  3.3 24.8  111  1400    7   MOLECULE: NESPRIN-1;                                                 
55599:  ssr6-A  3.3 27.2  127  1400    7   MOLECULE: FIBROUS SHEATH-INTERACTING PROTEIN 2;                      
55600:  fs4f-A  3.3  3.9  104   296    9   MOLECULE: OLFACTORY RECEPTOR;                                        
55601:  e7xf-A  3.3 19.7  139  1657   10   MOLECULE: DUF4456 DOMAIN-CONTAINING PROTEIN;                         
55602:  mh1i-A  3.3 15.8  121   258    7   MOLECULE: UNCHARACTERIZED PROTEIN;                                   
55603:  r0ai-A  3.3 14.7  134   762    3   MOLECULE: UNCHARACTERIZED PROTEIN;                                   
55604:  utj2-A  3.3 12.7   78   152    6   MOLECULE: MUCIN TCSMUGS, PUTATIVE;                                   
55605:  b3jh-A  3.3  4.8  110   858    4   MOLECULE: HTTM DOMAIN-CONTAINING PROTEIN;                            
55606:  yt5d-A  3.3 17.3   77   327   10   MOLECULE: UNCHARACTERIZED PROTEIN;                                   
55607:  liz0-A  3.3 21.5  103   303    6   MOLECULE: UNCHARACTERIZED PROTEIN;                                   
55608:  ksn6-A  3.3 11.9   89   277    3   MOLECULE: PREDICTED GENE 6657;                                       
55609:  jb4a-A  3.3  5.0   54    69    6   MOLECULE: UNCHARACTERIZED PROTEIN;                                   
55610:  qj4t-A  3.3 15.2  110   237    7   MOLECULE: OS01G0548600 PROTEIN;                                      
55611:  m0ki-A  3.3 10.7  111   364    6   MOLECULE: SEVEN TM RECEPTOR;                                         
55612:  v3hh-A  3.3  6.5   54   239    6   MOLECULE: MICOS COMPLEX SUBUNIT MIC25A;                              
55613:  pf3z-A  3.3  6.9   63    81    8   MOLECULE: OS11G0667100 PROTEIN;                                      
55614:  idf1-A  3.3  8.2   92   240    7   MOLECULE: RE26525P;                                                  
55615:  anp1-A  3.3  5.1  112   617   10   MOLECULE: ALKALINE/NEUTRAL INVERTASE E, CHLOROPLASTIC;               
55616:  xfg2-A  3.3 13.7  119   344    2   MOLECULE: G_PROTEIN_RECEP_F1_2 DOMAIN-CONTAINING PROTEIN;            
55617:  pqd1-A  3.3 14.0  112   312    4   MOLECULE: OLFACTORY RECEPTOR 1442;                                   
55618:  xyj1-A  3.3  5.8   73   189   10   MOLECULE: COPPER TRANSPORT PROTEIN CTR2;                             
55619:  th7e-A  3.3  9.7   59   106    5   MOLECULE: TRANSCRIPTION INITIATION FACTOR IIA SUBUNIT 2;             
55620:  gk0s-A  3.3  5.2  106   307   10   MOLECULE: OLFACTORY RECEPTOR;                                        
55621:  pd9p-A  3.3  6.5   95   419    6   MOLECULE: PROBABLE MEDIUM-CHAIN SPECIFIC ACYL-COA DEHYDROGE          
55622:  kjt4-A  3.3  9.3   90   390    7   MOLECULE: ATP-SENSITIVE INWARD RECTIFIER POTASSIUM CHANNEL           
55623:  rz6e-A  3.3 22.2  173  1400    5   MOLECULE: ATP-BINDING CASSETTE SUB-FAMILY A MEMBER 13;               
55624:  wwa4-A  3.3  4.3  126   405    6   MOLECULE: UNCHARACTERIZED PROTEIN;                                   
55625:  g8gh-A  3.3  5.8   78   197    8   MOLECULE: UNCHARACTERIZED PROTEIN WTF12;                             
55626:  p6en-A  3.3 12.1  114   334   11   MOLECULE: SUCCINATE RECEPTOR 1;                                      
55627:  lz4o-A  3.3 17.6  107   432    4   MOLECULE: LYSOSOMAL-ASSOCIATED TRANSMEMBRANE PROTEIN;                
55628:  lkg6-A  3.3  8.6   97   311    7   MOLECULE: UNCHARACTERIZED PROTEIN;                                   
55629:  es4h-A  3.3  7.6   92   848    7   MOLECULE: VOMERONASAL 2, RECEPTOR 9;                                 
55630:  fg0t-A  3.3 19.1  118   946    9   MOLECULE: UNCHARACTERIZED PROTEIN;                                   
55631:  qc6e-A  3.3  5.0  132   239    6   MOLECULE: PAW DOMAIN-CONTAINING PROTEIN;                             
55632:  dl5c-A  3.3  4.6   74   431   14   MOLECULE: RING-TYPE E3 UBIQUITIN TRANSFERASE;                        
55633:  s1ho-A  3.3 15.8  103  1069   10   MOLECULE: OS06G0731600 PROTEIN;                                      
55634:  hk1m-A  3.3  5.9   68   456    3   MOLECULE: HIGH MOBILITY GROUP B PROTEIN 6;                           
55635:  nw4i-A  3.3 21.7  117   453    9   MOLECULE: EXTRACELLULAR GLYCOSIDASE CRH11;                           
55636:  oe7x-A  3.3  8.4  101   362    3   MOLECULE: DOG1 DOMAIN-CONTAINING PROTEIN;                            
55637:  l4lv-A  3.3 14.8  120   824    8   MOLECULE: GC-RICH SEQUENCE DNA-BINDING FACTOR 2;                     
55638:  lcf5-A  3.3  7.0   92   657   11   MOLECULE: BROAD SUBSTRATE SPECIFICITY ATP-BINDING CASSETTE           
55639:  guh4-A  3.3  5.9   89   670    9   MOLECULE: PROTEIN KINASE DOMAIN-CONTAINING PROTEIN;                  
55640:  mef1-A  3.3  4.4   97   207    4   MOLECULE: SPRY DOMAIN-CONTAINING PROTEIN 4;                          
55641:  gfp3-A  3.3  6.9   88   317    9   MOLECULE: HYPOTHETICAL_PROTEIN_-_CONSERVED;                          
55642:  i3ov-A  3.3  4.8   99   410    8   MOLECULE: UNCHARACTERIZED PROTEIN;                                   
55643:  ve0l-A  3.3 14.1  124   219    6   MOLECULE: OS03G0746200 PROTEIN;                                      
55644:  us7l-A  3.3  7.8   58    79    9   MOLECULE: TRANSMEMBRANE PROTEIN 258;                                 
55645:  ub4t-A  3.3 11.4   68   131   13   MOLECULE: UNCHARACTERIZED PROTEIN;                                   
55646:  urn0-A  3.3  7.9   76   197    1   MOLECULE: PROTEIN HIKESHI;                                           
55647:  i5vp-A  3.3 19.6   82   571    6   MOLECULE: GUANINE NUCLEOTIDE-BINDING PROTEIN SUBUNIT BETA-L          
55648:  ayo2-A  3.3 11.7   67   131    3   MOLECULE: SI:DKEY-119M7.8;                                           
55649:  eb5u-A  3.3  9.9   75   215    4   MOLECULE: HYPOTHETICAL_PROTEIN_-_CONSERVED;                          
55650:  tn2d-A  3.3 28.2   85   227    6   MOLECULE: PROTEASOME REGULATORY NON-ATPASE SUBUNIT 6, PUTAT          
55651:  plw0-A  3.3  6.6   67   309    7   MOLECULE: OS01G0610700 PROTEIN;                                      
55652:  u7qw-A  3.3  4.9   71   396    6   MOLECULE: METALLOPHOSPHOESTERASE 1;                                  
55653:  sf7r-A  3.3  3.5  110   420    5   MOLECULE: UNCHARACTERIZED PROTEIN;                                   
55654:  vn5j-A  3.3  8.8   85   259    4   MOLECULE: AT5G38070;                                                 
55655:  gp6r-A  3.3 11.7   91  1115    7   MOLECULE: HDC11342;                                                  
55656:  goi6-A  3.3  3.7   88   161    7   MOLECULE: UNCHARACTERIZED PROTEIN;                                   
55657:  y2rs-A  3.3 13.0  104   536    7   MOLECULE: DET1;                                                      
55658:  zyf9-A  3.3 10.1   95   989    6   MOLECULE: UNCHARACTERIZED PROTEIN;                                   
55659:  p9ua-A  3.3  4.2  127   481    2   MOLECULE: UNCHARACTERIZED PROTEIN MJ1309;                            
55660:  l5eg-A  3.3 14.2  113   312    8   MOLECULE: OLFACTORY RECEPTOR 2T10;                                   
55661:  nh0f-A  3.3  5.6   70    86    9   MOLECULE: UNCHARACTERIZED PROTEIN;                                   
55662:  g7uw-A  3.3  5.7  103  1151    6   MOLECULE: SI:DKEY-71L4.3;                                            
55663:  rpz3-A  3.3 10.4  128   308    6   MOLECULE: TASTE RECEPTOR TYPE 2 MEMBER 41;                           
55664:  eyo7-A  3.3  9.8  119   470    5   MOLECULE: OCTOPINE SYNTHASE BINDING FACTOR4;                         
55665:  z5xs-A  3.3  7.8   71   108   10   MOLECULE: UNCHARACTERIZED PROTEIN;                                   
55666:  i6kv-A  3.3 15.3   88   237   11   MOLECULE: UNCHARACTERIZED PROTEIN;                                   
55667:  zm6i-A  3.3 14.7   88   494    7   MOLECULE: UNCHARACTERIZED PROTEIN;                                   
55668:  b3ao-A  3.3  4.5  134   409    4   MOLECULE: FAILED AXON CONNECTIONS HOMOLOG;                           
55669:  ss3l-A  3.3  9.0  123   476    5   MOLECULE: VITAMIN D-BINDING PROTEIN;                                 
55670:  n7ol-A  3.3  8.8  106   513    8   MOLECULE: PROLINE-RICH RECEPTOR-LIKE PROTEIN KINASE PERK3;           
55671:  b3wt-A  3.3 12.8  104   703    8   MOLECULE: AT1G60560/F8A5_10;                                         
55672:  t1iz-A  3.3  4.5  123   463    6   MOLECULE: NADH DEHYDROGENASE [UBIQUINONE] IRON-SULFUR PROTE          
55673:  zgo6-A  3.3  4.0  121   291   13   MOLECULE: UNCHARACTERIZED PROTEIN;                                   
55674:  sdo0-A  3.3 25.0   86   252    6   MOLECULE: CTA24P;                                                    
55675:  fjx0-A  3.3 14.1   82   468    6   MOLECULE: V-TYPE PROTON ATPASE SUBUNIT H;                            
55676:  g9as-A  3.3  5.5  131  1073    5   MOLECULE: ASPARTOKINASE;                                             
55677:  po4h-A  3.3  9.2   57   222    5   MOLECULE: UNCHARACTERIZED PROTEIN YKGH;                              
55678:  j6dk-A  3.3  3.7   61   122    7   MOLECULE: FORKHEAD BOX PROTEIN G1;                                   
55679:  b4aq-A  3.3  7.2   92   296   11   MOLECULE: CRAL-TRIO DOMAIN-CONTAINING PROTEIN;                       
55680:  e0lz-A  3.3 10.4   93   537    5   MOLECULE: SOLUTE CARRIER FAMILY 45 MEMBER 3;                         
55681:  azm6-A  3.3  5.2  116   444    6   MOLECULE: COP9 SIGNALOSOME COMPLEX SUBUNIT 11;                       
55682:  qp5k-A  3.3  5.7   62    86    8   MOLECULE: UNCHARACTERIZED PROTEIN;                                   
55683:  v8pr-A  3.3  4.8   94   347    9   MOLECULE: HYPOTHETICAL_PROTEIN_-_CONSERVED;                          
55684:  qah2-A  3.3  3.3   53    69    4   MOLECULE: UNCHARACTERIZED PROTEIN;                                   
55685:  cqr6-A  3.3 11.7  119  1260    6   MOLECULE: OS05G0548500 PROTEIN;                                      
55686:  v3tb-A  3.3 12.6  119   327    3   MOLECULE: OLFACTORY RECEPTOR;                                        
55687:  v7gs-A  3.3  4.1  115   213    9   MOLECULE: GLUTATHIONE TRANSFERASE;                                   
55688:  dbs9-A  3.3  4.1   75   722   11   MOLECULE: UNCHARACTERIZED PROTEIN;                                   
55689:  wwx0-A  3.3  5.9   91   625   10   MOLECULE: PROTEIN KINASE DOMAIN-CONTAINING PROTEIN;                  
55690:  ha4c-A  3.3  5.8  113   595    7   MOLECULE: UNCHARACTERIZED PROTEIN;                                   
55691:  dg5o-A  3.3  9.8  118  1400    5   MOLECULE: FIBROUS SHEATH-INTERACTING PROTEIN 2;                      
55692:  mx0v-A  3.3 10.8   88   301    6   MOLECULE: OS10G0412050 PROTEIN;                                      
55693:  ymc5-A  3.3  7.1   69   197    3   MOLECULE: PROTEIN HIKESHI;                                           
55694:  d6do-A  3.3 18.0   92   186    5   MOLECULE: HIGH MOBILITY GROUP PROTEIN B4;                            
55695:  o9yf-A  3.3 14.7   88   598    6   MOLECULE: OS02G0109501 PROTEIN;                                      
55696:  g2cs-A  3.3  3.3   43    49    5   MOLECULE: UNCHARACTERIZED PROTEIN;                                   
55697:  oat4-A  3.3 18.6  115   748    3   MOLECULE: TRANSPORTER;                                               
55698:  j4hr-A  3.3  3.2   66   413    9   MOLECULE: IP10558P;                                                  
55699:  y8nn-A  3.3  7.3  178  1253    3   MOLECULE: CYTOPLASMIC FMR1-INTERACTING PROTEIN 1;                    
55700:  dz9b-A  3.3  8.4  107   878    7   MOLECULE: LP07082P;                                                  
55701:  w4jm-A  3.3  4.9  120   624    7   MOLECULE: C2H2-TYPE DOMAIN-CONTAINING PROTEIN;                       
55702:  rgx8-A  3.3  4.0  106   466    5   MOLECULE: CARBOXYPEPTIDASE;                                          
55703:  q6sf-A  3.3 21.6   98   761    7   MOLECULE: GH19726P;                                                  
55704:  uwu6-A  3.3  9.2   86  1105    5   MOLECULE: UNCHARACTERIZED PROTEIN;                                   
55705:  wyw5-A  3.3  5.6  126   373    7   MOLECULE: XK-RELATED PROTEIN 9;                                      
55706:  gy8g-A  3.3  6.5   73   191    4   MOLECULE: UNCHARACTERIZED PROTEIN ORF191;                            
55707:  lf7f-A  3.3  7.7  115  1513    6   MOLECULE: DNA-DIRECTED RNA POLYMERASE SUBUNIT BETA'';                
55708:  f1kh-A  3.3 16.1   93   388    3   MOLECULE: GOLGIN FAMILY A PROTEIN;                                   
55709:  sl5x-A  3.3  9.4  105   350    7   MOLECULE: SEVEN TM RECEPTOR;                                         
55710:  vhj2-A  3.3  5.4   93  1021    6   MOLECULE: RIBOSOME QUALITY CONTROL COMPLEX SUBUNIT 2;                
55711:  a7ng-A  3.3 11.5  129   341   10   MOLECULE: SERPENTINE RECEPTOR, CLASS H;                              
55712:  b3rr-A  3.3  3.4   95   305    7   MOLECULE: OLFACTORY RECEPTOR;                                        
55713:  w8qx-A  3.3 16.7  112   615    5   MOLECULE: PROTEIN KINASE DOMAIN-CONTAINING PROTEIN;                  
55714:  s0ac-A  3.3  9.5  110   324   10   MOLECULE: UNCHARACTERIZED PROTEIN;                                   
55715:  d6mx-A  3.3 13.7   87  1127    8   MOLECULE: UNCHARACTERIZED PROTEIN;                                   
55716:  wp8s-A  3.3  8.2  100  1397    3   MOLECULE: SSD DOMAIN-CONTAINING PROTEIN;                             
55717:  txg4-A  3.3 11.2  118   828   13   MOLECULE: UNCHARACTERIZED PROTEIN, ISOFORM B;                        
55718:  bhq8-A  3.3  4.4  114   992    4   MOLECULE: SI:DKEY-56M15.9;                                           
55719:  drd3-A  3.3  9.0   92   736    7   MOLECULE: LEUCINE ZIPPER-EF-HAND-CONTAINING TRANSMEMBRANE P          
55720:  cs3e-A  3.3 17.1   82   277    6   MOLECULE: UNCHARACTERIZED PROTEIN;                                   
55721:  glt3-A  3.3 12.9  107   512    9   MOLECULE: NB-ARC DOMAIN CONTAINING PROTEIN, EXPRESSED;               
55722:  f5ci-A  3.3 14.7  103  1361    7   MOLECULE: TUBBY DOMAIN-CONTAINING PROTEIN, PUTATIVE;                 
55723:  d6tg-A  3.3  4.1  144   529   11   MOLECULE: IMPORTIN SUBUNIT ALPHA;                                    
55724:  ftj2-A  3.3 18.8  137  1400    6   MOLECULE: PROTOCADHERIN FAT 4;                                       
55725:  ri6m-A  3.3  8.6  108   301    6   MOLECULE: G_PROTEIN_RECEP_F1_2 DOMAIN-CONTAINING PROTEIN;            
55726:  m4lz-A  3.3  7.3   84   335    8   MOLECULE: MYB_DNA-BIND_3 DOMAIN-CONTAINING PROTEIN;                  
55727:  vhk0-A  3.3  4.6   68   720    7   MOLECULE: UNCHARACTERIZED PROTEIN;                                   
55728:  p3yp-A  3.3 13.8  106   330    9   MOLECULE: TRACE AMINE-ASSOCIATED RECEPTOR 18F;                       
55729:  jd1j-A  3.3  5.5  110   306    7   MOLECULE: OLFACTORY RECEPTOR;                                        
55730:  eny6-A  3.3 12.8   93   506    9   MOLECULE: UNCHARACTERIZED PROTEIN;                                   
55731:  gab7-A  3.3  6.0  128   357    4   MOLECULE: ZT_DIMER DOMAIN-CONTAINING PROTEIN;                        
55732:  v7bn-A  3.3  5.2   72   307    4   MOLECULE: HETEROGENEOUS NUCLEAR RIBONUCLEOPROTEIN U-LIKE PR          
55733:  es2e-A  3.3  5.7   57   960   18   MOLECULE: AMINOPEPTIDASE;                                            
55734:  z1yw-A  3.3 16.3   96  1047    5   MOLECULE: UNCHARACTERIZED PROTEIN;                                   
55735:  mbu3-A  3.3  4.9   58    71    7   MOLECULE: UNCHARACTERIZED PROTEIN;                                   
55736:  k5di-A  3.3  5.3  150   450    5   MOLECULE: LANC LANTIBIOTIC SYNTHETASE COMPONENT C-LIKE 2 (B          
55737:  zzt6-A  3.3  7.3  107   763    7   MOLECULE: PROTEIN CHROMATIN REMODELING 19;                           
55738:  j4lb-A  3.3 14.5  117   359    6   MOLECULE: G_PROTEIN_RECEP_F1_2 DOMAIN-CONTAINING PROTEIN;            
55739:  n7dz-A  3.3  6.0  119   323    6   MOLECULE: SERPENTINE RECEPTOR, CLASS I;                              
55740:  nm5g-A  3.3 12.8   72    98    6   MOLECULE: OS01G0154300 PROTEIN;                                      
55741:  cqc8-A  3.3 14.0  133   362    9   MOLECULE: SEVEN TM RECEPTOR;                                         
55742:  ys2w-A  3.3 16.3  108   700    7   MOLECULE: PROTEIN KINASE DOMAIN-CONTAINING PROTEIN;                  
55743:  pcl7-A  3.3  4.3   93   411    9   MOLECULE: SV2-RELATED PROTEIN B;                                     
55744:  e6ow-A  3.3  9.1   99   480    6   MOLECULE: PROBABLE GLYCOSYLTRANSFERASE AT5G11130;                    
55745:  kge8-A  3.3  4.6   82   647    9   MOLECULE: HEAT SHOCK PROTEIN FAMILY A (HSP70) MEMBER 8B;             
55746:  zn1g-A  3.3 11.1  104   356    5   MOLECULE: UNCHARACTERIZED PROTEIN;                                   
55747:  j5ii-A  3.3  4.0   53   473    2   MOLECULE: PROTEIN TED1;                                              
55748:  es4p-A  3.3  7.2  105  1080    6   MOLECULE: OS07G0481400 PROTEIN;                                      
55749:  g3mc-A  3.3 14.5  104   735    8   MOLECULE: OXIDANT-INDUCED CELL-CYCLE ARREST PROTEIN 5;               
55750:  p6om-A  3.3  7.8  104   746   10   MOLECULE: WALL-ASSOCIATED RECEPTOR KINASE-LIKE PROTEIN 9;            
55751:  uct3-A  3.3  5.8   77    97    5   MOLECULE: ER MEMBRANE PROTEIN COMPLEX SUBUNIT 6;                     
55752:  mm1r-A  3.3 17.7  102  1187    4   MOLECULE: ROQUIN-2;                                                  
55753:  ucy3-A  3.3 22.0  142  1321    7   MOLECULE: MULTIDRUG RESISTANCE PROTEIN PGP-1;                        
55754:  np3a-A  3.3  4.7  109   699    5   MOLECULE: UNCHARACTERIZED PROTEIN;                                   
55755:  emf6-A  3.3  9.9  106   326    8   MOLECULE: FIBRONECTIN TYPE III DOMAIN-CONTAINING PROTEIN 11          
55756:  la1e-A  3.3 14.3  115   868    3   MOLECULE: UNCHARACTERIZED PROTEIN;                                   
55757:  j6km-A  3.3  4.7   96   133    5   MOLECULE: TRANSMEMBRANE PROTEIN 60;                                  
55758:  azy8-A  3.3  5.5   60    70    5   MOLECULE: OS02G0489600 PROTEIN;                                      
55759:  vht8-A  3.3 11.6  127   362    5   MOLECULE: PLEIOTROPIC DRUG RESISTANCE PROTEIN 2;                     
55760:  dk0p-A  3.3  7.5  111   322    6   MOLECULE: OLFACTORY RECEPTOR;                                        
55761:  uqu6-A  3.3  6.6  147   635    6   MOLECULE: CILIA- AND FLAGELLA-ASSOCIATED PROTEIN 206;                
55762:  t9sc-A  3.3  7.2   89   578   10   MOLECULE: SERINE/THREONINE-PROTEIN KINASE BLUS1;                     
55763:  a6qz-A  3.3  7.5  122   225    5   MOLECULE: PROBABLE CDP-DIACYLGLYCEROL--INOSITOL                      
55764:  you3-A  3.3  7.4  124   585    4   MOLECULE: CBF DOMAIN-CONTAINING PROTEIN;                             
55765:  dk3h-A  3.3  6.1   73   676    7   MOLECULE: ADAPTOR-RELATED PROTEIN COMPLEX 3 SUBUNIT BETA 1A          
55766:  bo7d-A  3.3  3.8  153   698    8   MOLECULE: PHENYLALANINE AMMONIA-LYASE;                               
55767:  ns7x-A  3.3  3.0   81   212   11   MOLECULE: UNCHARACTERIZED PROTEIN;                                   
55768:  ra7a-A  3.3 12.7   81   300    6   MOLECULE: RIKEN CDNA 3110040M04 GENE;                                
55769:  x3dg-A  3.3 13.8   89   876    3   MOLECULE: ATPASE WRNIP1;                                             
55770:  tl8z-A  3.3  6.6   95   427   11   MOLECULE: HYPOTHETICAL_PROTEIN_-_CONSERVED;                          
55771:  y1rm-A  3.3 14.8   72  1164    4   MOLECULE: KELCH REPEAT-CONTAINING PROTEIN 1;                         
55772:  fqd2-A  3.3 14.6   90   649   10   MOLECULE: DUF4091 DOMAIN-CONTAINING PROTEIN;                         
55773:  gb2i-A  3.3 18.6   89   299    3   MOLECULE: CLATHRIN LIGHT CHAIN;                                      
55774:  qj4s-A  3.3  5.0   63    77    6   MOLECULE: UNCHARACTERIZED PROTEIN;                                   
55775:  o9pn-A  3.3  4.9   65   611    8   MOLECULE: PHOSPHOINOSITIDE PHOSPHATASE SAC8;                         
55776:  a7ct-A  3.3  3.2   84   316    8   MOLECULE: GALECTIN;                                                  
55777:  hb7v-A  3.3  6.8   90   507    6   MOLECULE: OS07G0594900 PROTEIN;                                      
55778:  q0ks-A  3.3 16.9  122   741    6   MOLECULE: TRANSPORTER;                                               
55779:  ws8f-A  3.3 10.3   73   286    3   MOLECULE: EXPRESSED PROTEIN;                                         
55780:  yta9-A  3.3 20.5  113   732   10   MOLECULE: PROTEIN FAR1-RELATED SEQUENCE 4;                           
55781:  l8oa-A  3.3  4.7   75   288   11   MOLECULE: OS07G0467600 PROTEIN;                                      
55782:  iw5e-A  3.3  6.2   96  1201    7   MOLECULE: CHAPERONIN 60 SUBUNIT ALPHA 2 CHLOROPLASTIC;               
55783:  b7il-A  3.3  4.1  125   582    8   MOLECULE: AAA DOMAIN-CONTAINING PROTEIN;                             
55784:  az1f-A  3.3  8.4  105   320    9   MOLECULE: OLFACTORY RECEPTOR 2T33;                                   
55785:  nti1-A  3.3  6.4  186  1319    7   MOLECULE: SOS RAS/RAC GUANINE NUCLEOTIDE EXCHANGE FACTOR 1;          
55786:  iw9i-A  3.3 11.0  114   737   10   MOLECULE: ENDO-1,3(4)-BETA-GLUCANASE;                                
55787:  vil7-A  3.3 18.9   85   393    9   MOLECULE: SI:DKEY-181O6.1;                                           
55788:  zc1a-A  3.3 23.0   96  2651    5   MOLECULE: ATP-DEPENDENT DNA HELICASE;                                
55789:  p8jg-A  3.3  4.9   62    81    3   MOLECULE: UNCHARACTERIZED PROTEIN F15A17_160;                        
55790:  ivc7-A  3.3  5.7   69   796   10   MOLECULE: PUTATIVE INACTIVE LEUCINE-RICH REPEAT RECEPTOR-LI          
55791:  pm5y-A  3.3  4.5   62    91    2   MOLECULE: UNCHARACTERIZED PROTEIN;                                   
55792:  whb2-A  3.3 10.5   90   805    7   MOLECULE: KINESIN-LIKE PROTEIN KIP3;                                 
55793:  hcv1-A  3.3 15.0  114   295    4   MOLECULE: HYPOTHETICAL_PROTEIN_-_CONSERVED;                          
55794:  t0qt-A  3.3  3.9   44    50    9   MOLECULE: UNCHARACTERIZED PROTEIN;                                   
55795:  yox9-A  3.3  6.6  139  1304   11   MOLECULE: SPLICING FACTOR 3B SUBUNIT 1;                              
55796:  c8xc-A  3.3 10.8   83   175    4   MOLECULE: SERINE-RICH PROTEIN-LIKE PROTEIN;                          
55797:  dj2s-A  3.3 21.2   72  1515    4   MOLECULE: HOMEOBOX PROTEIN CUT-LIKE 1;                               
55798:  ze5b-A  3.3  3.5   58   132    7   MOLECULE: UNCHARACTERIZED PROTEIN;                                   
55799:  r3uh-A  3.3  7.1  105   760   10   MOLECULE: OS03G0773300 PROTEIN;                                      
55800:  pvb2-A  3.3  7.7   78   137    3   MOLECULE: PROTEIN LTO1 HOMOLOG;                                      
55801:  lff9-A  3.3 14.2   90   547    3   MOLECULE: RNASE_ZC3H12A DOMAIN-CONTAINING PROTEIN;                   
55802:  vd9r-A  3.3 13.3   73   304    1   MOLECULE: RRM DOMAIN-CONTAINING PROTEIN;                             
55803:  cep3-A  3.3  4.3  128   392    3   MOLECULE: ODORANT RECEPTOR 85F;                                      
55804:  iih7-A  3.3  3.8  156   717   12   MOLECULE: PHENYLALANINE AMMONIA-LYASE 2;                             
55805:  e5cq-A  3.3  5.6   71   498    4   MOLECULE: UNCHARACTERIZED PROTEIN;                                   
55806:  za6f-A  3.3  5.0   59    64    5   MOLECULE: UNCHARACTERIZED PROTEIN;                                   
55807:  g9fl-A  3.3 10.6   86   164    6   MOLECULE: UNCHARACTERIZED PROTEIN;                                   
55808:  km3j-A  3.3 15.6  108   311    6   MOLECULE: TRICARBOXYLATE TRANSPORT PROTEIN, MITOCHONDRIAL;           
55809:  t4fr-A  3.3  3.4  108   383    7   MOLECULE: UNCHARACTERIZED PROTEIN AT1G06240;                         
55810:  aea9-A  3.3  5.8   90   252    9   MOLECULE: FLUOROQUINOLONES EXPORT PERMEASE PROTEIN RV2686C;          
55811:  dux6-A  3.3  4.0  101   263    4   MOLECULE: 3-OXO-5-ALPHA-STEROID 4-DEHYDROGENASE, PUTATIVE;           
55812:  cq6k-A  3.3  4.2   71   145   10   MOLECULE: UNCHARACTERIZED PROTEIN MJ1417.1;                          
55813:  xc6b-A  3.3 17.9   91   901    4   MOLECULE: OS01G0702400 PROTEIN;                                      
55814:  vth3-A  3.3  9.6  102   488    2   MOLECULE: COILED-COIL DOMAIN-CONTAINING 77;                          
55815:  pp2r-A  3.3 27.1  135  1489    7   MOLECULE: CHROMATIN-REMODELING ATPASE INO80;                         
55816:  u8cj-A  3.3  4.2   55  1084   11   MOLECULE: UNCHARACTERIZED PROTEIN;                                   
55817:  yak8-A  3.3 14.6   77   183    4   MOLECULE: ARS-BINDING FACTOR 2, MITOCHONDRIAL;                       
55818:  j0uy-A  3.3  4.2   97   472    9   MOLECULE: UNCHARACTERIZED PROTEIN;                                   
55819:  by6f-A  3.3  5.8  102   514    4   MOLECULE: PROTEIN KINASE DOMAIN-CONTAINING PROTEIN;                  
55820:  hor4-A  3.3  4.2   65   107   11   MOLECULE: ESAT-6-LIKE PROTEIN ESXD;                                  
55821:  c0by-A  3.3  7.9  114   394    5   MOLECULE: METAL TOLERANCE PROTEIN 10;                                
55822:  ha5g-A  3.3  4.9  149  1322    7   MOLECULE: MEDIATOR OF RNA POLYMERASE II TRANSCRIPTION SUBUN          
55823:  mg6k-A  3.3  5.2  139   951    4   MOLECULE: DNA HELICASE;                                              
55824:  flh0-A  3.3  5.8   53   551    4   MOLECULE: OS07G0671200 PROTEIN;                                      
55825:  o6hg-A  3.3  5.0  102   312   10   MOLECULE: OLFACTORY RECEPTOR;                                        
55826:  jna5-A  3.3 10.8   73   168    7   MOLECULE: ELF4 DOMAIN-CONTAINING PROTEIN;                            
55827:  e4ho-A  3.3 22.6  124   634    5   MOLECULE: SEPARASE;                                                  
55828:  twu4-A  3.3  5.5   99   578   10   MOLECULE: UNCHARACTERIZED PROTEIN;                                   
55829:  zr9m-A  3.3  4.9   78   533    3   MOLECULE: ACID-SENSING ION CHANNEL 2;                                
55830:  as3e-A  3.3  5.5  135  1288    7   MOLECULE: PUTATIVE UNCHARACTERIZED PROTEIN F40H6.5;                  
55831:  m3bs-A  3.3  4.5   98   330    8   MOLECULE: UBIA PRENYLTRANSFERASE DOMAIN-CONTAINING PROTEIN           
55832:  t5sn-A  3.3 15.4  117   317    9   MOLECULE: OLFACTORY RECEPTOR;                                        
55833:  ux7d-A  3.3  5.8   62    85    2   MOLECULE: UNCHARACTERIZED PROTEIN;                                   
55834:  nk4f-A  3.3  8.4   89   179    4   MOLECULE: E3 UBIQUITIN-PROTEIN LIGASE;                               
55835:  f8xj-A  3.3  7.9   99   809    4   MOLECULE: RECEPTOR-LIKE SERINE/THREONINE-PROTEIN KINASE;             
55836:  pf5t-A  3.3 10.6   93   385    8   MOLECULE: RE70879P;                                                  
55837:  u3jf-A  3.3 15.7  103   466    3   MOLECULE: IQ DOMAIN-CONTAINING PROTEIN C;                            
55838:  jx6m-A  3.3 17.2   97   425    5   MOLECULE: PERILIPIN-2;                                               
55839:  cab1-A  3.3  5.1   68    78    7   MOLECULE: PSI-J;                                                     
55840:  j3fq-A  3.3 10.3   76   228    8   MOLECULE: OS05G0242600 PROTEIN;                                      
55841:  l5xm-A  3.3 10.9  131   836   11   MOLECULE: UNCHARACTERIZED PROTEIN;                                   
55842:  zyk4-A  3.3  5.3  103   675    7   MOLECULE: CYSTEINE-RICH RECEPTOR-LIKE PROTEIN KINASE 25;             
55843:  pf6t-A  3.3  5.0  112   309    6   MOLECULE: ODORANT RECEPTOR;                                          
55844:  jhl0-A  3.3 10.3   95   587    7   MOLECULE: NODULIN-LIKE DOMAIN-CONTAINING PROTEIN;                    
55845:  rzx6-A  3.3 16.2  106   298    5   MOLECULE: BAG FAMILY MOLECULAR CHAPERONE REGULATOR 6;                
55846:  xm4k-A  3.3 15.8  115   938    6   MOLECULE: OS03G0839900 PROTEIN;                                      
55847:  t8hj-A  3.3  5.7  105   999    3   MOLECULE: SI:ZFOS-451D2.2;                                           
55848:  ttd2-A  3.3 13.4  123   343   11   MOLECULE: MAS-RELATED G-PROTEIN COUPLED RECEPTOR MEMBER F;           
55849:  ch8j-A  3.3  4.5   97   402   10   MOLECULE: UNCHARACTERIZED PROTEIN;                                   
55850:  e6qk-A  3.3  8.9   86  1054    5   MOLECULE: RNA HELICASE;                                              
55851:  zr3b-A  3.3  4.5  126   314   10   MOLECULE: HYPOTHETICAL_PROTEIN_-_CONSERVED;                          
55852:  j4ub-A  3.3  9.6   67   357    9   MOLECULE: OS04G0530300 PROTEIN;                                      
55853:  stq2-A  3.3  6.4  103   205   11   MOLECULE: TRANSMEMBRANE PROTEIN 147;                                 
55854:  kh7y-A  3.3  7.6  108  1041    8   MOLECULE: LEUCINE-RICH REPEAT RECEPTOR-LIKE PROTEIN KINASE           
55855:  vu9x-A  3.3  5.2  134   362    4   MOLECULE: TERPENE SYNTHASE;                                          
55856:  llo9-A  3.3  3.1   58   107    5   MOLECULE: UNCHARACTERIZED PROTEIN;                                   
55857:  kpd5-A  3.3  5.7  105  1022    5   MOLECULE: SI:DKEY-3P4.1;                                             
55858:  fxl1-A  3.3 13.4  103   329    8   MOLECULE: MAGNESIUM TRANSPORTER NIPA1;                               
55859:  xkr2-A  3.3 26.2  140  1451    7   MOLECULE: DUAL 3',5'-CYCLIC-AMP AND -GMP PHOSPHODIESTERASE           
55860:  r9fd-A  3.3 19.8   84   800    8   MOLECULE: PUTATIVE MITOCHONDRIAL TRANSLATION SYSTEM COMPONE          
55861:  yz2p-A  3.3 20.8   74   500    8   MOLECULE: UNCHARACTERIZED PROTEIN;                                   
55862:  bcc7-A  3.3  3.5   95   333    5   MOLECULE: UBIQUINOL OXIDASE;                                         
55863:  p1pc-A  3.3 15.4   85   750    7   MOLECULE: UNCHARACTERIZED PROTEIN;                                   
55864:  aki4-A  3.3 31.7  114  1657    6   MOLECULE: IQ MOTIF CONTAINING GTPASE ACTIVATING PROTEIN 1            
55865:  ddz1-A  3.3  4.6  121   372   11   MOLECULE: EMBRYONIC GROWTH/DIFFERENTIATION FACTOR 1;                 
55866:  ove6-A  3.3  8.0  104   618    8   MOLECULE: PUTATIVE LRR RECEPTOR-LIKE SERINE/THREONINE-PROTE          
55867:  owg0-A  3.3  6.0   56   286    5   MOLECULE: DOLICHYL-DIPHOSPHOOLIGOSACCHARIDE--PROTEIN                 
55868:  s4hy-A  3.3 10.6  120  1057    3   MOLECULE: SI:DKEY-190J3.2;                                           
55869:  gpz9-A  3.3  8.2   75   128    4   MOLECULE: UNCHARACTERIZED PROTEIN;                                   
55870:  n9ma-A  3.3  4.2   91   232    9   MOLECULE: RE09848P;                                                  
55871:  kb3f-A  3.3 16.4  118   898    4   MOLECULE: SERINE/THREONINE-PROTEIN KINASE TAO3;                      
55872:  ag9b-A  3.3 16.1   75   345    1   MOLECULE: MAJOR SPERM PROTEIN;                                       
55873:  z7dk-A  3.3  4.8  165   983    5   MOLECULE: MAESTRO HEAT-LIKE REPEAT FAMILY MEMBER 4;                  
55874:  hag9-A  3.3 13.9  128  1400    9   MOLECULE: SUSHI, VON WILLEBRAND FACTOR TYPE A, EGF AND PENT          
55875:  prp5-A  3.3  4.1   93   457    9   MOLECULE: SET DOMAIN-CONTAINING PROTEIN;                             
55876:  bu5q-A  3.3 16.2  120   370   10   MOLECULE: TRANSLOCATING CHAIN-ASSOCIATED MEMBRANE PROTEIN;           
55877:  hjt7-A  3.3  6.9   48   887   13   MOLECULE: UNCHARACTERIZED PROTEIN;                                   
55878:  n3yx-A  3.3  4.6   62    84    5   MOLECULE: UNCHARACTERIZED PROTEIN MJ0519;                            
55879:  d6oa-A  3.3 13.7   89   172    6   MOLECULE: UNCHARACTERIZED PROTEIN;                                   
55880:  mkg8-A  3.3  4.2  112   215    5   MOLECULE: GLUTATHIONE TRANSFERASE;                                   
55881:  su5y-A  3.3  8.8  116   312    9   MOLECULE: TASTE RECEPTOR TYPE 2 MEMBER 140;                          
55882:  e5cu-A  3.3  9.5  103   152    8   MOLECULE: MICROSOMAL GLUTATHIONE S-TRANSFERASE 3;                    
55883:  oy3b-A  3.3  7.1   88   627    3   MOLECULE: UNCHARACTERIZED PROTEIN ZSWIM9;                            
55884:  hxd1-A  3.3  5.9   56   631    4   MOLECULE: DOLICHYL-DIPHOSPHOOLIGOSACCHARIDE--PROTEIN                 
55885:  u2ih-A  3.3 18.4   82  1442    4   MOLECULE: SERINE/THREONINE PROTEIN PHOSPHATASE UIS2, PUTATI          
55886:  y4yq-A  3.3 20.7   86   955    9   MOLECULE: UNCHARACTERIZED PROTEIN;                                   
55887:  mtn0-A  3.3  4.0  101   308    8   MOLECULE: OLFACTORY RECEPTOR;                                        
55888:  wn4v-A  3.3  7.2  109   631    8   MOLECULE: ENDO-1,3(4)-BETA-GLUCANASE;                                
55889:  htd1-A  3.3 10.6   79   174    9   MOLECULE: UNCHARACTERIZED PROTEIN;                                   
55890:  jam6-A  3.3  3.9   89   570    3   MOLECULE: PR5-LIKE RECEPTOR KINASE;                                  
55891:  i7lf-A  3.3  5.7   99   511    4   MOLECULE: AT5G18910;                                                 
55892:  tiq9-A  3.3  4.0   74   286   12   MOLECULE: UNCHARACTERIZED PROTEIN;                                   
55893:  bs7d-A  3.3  4.4  104   226    8   MOLECULE: EXPRESSED PROTEIN;                                         
55894:  mub9-A  3.3 13.2  105   325    9   MOLECULE: PROTO-ONCOGENE MAS;                                        
55895:  pf7t-A  3.3  6.8   79  1400    4   MOLECULE: ATP-BINDING CASSETTE SUB-FAMILY A MEMBER 13;               
55896:  gw5e-A  3.3  6.2   98   307    6   MOLECULE: UPF0749 PROTEIN RV1823;                                    
55897:  duy6-A  3.3  3.9   88  1307    7   MOLECULE: WD REPEAT DOMAIN 17;                                       
55898:  l1ki-A  3.3  4.8   96   308    5   MOLECULE: UNCHARACTERIZED PROTEIN;                                   
55899:  p0vx-A  3.3  7.8   92   789    2   MOLECULE: CC2-5;                                                     
55900:  pte4-A  3.3 16.7  108   789    5   MOLECULE: UNCHARACTERIZED PROTEIN;                                   
55901:  b4xz-A  3.3 17.4  110   343    5   MOLECULE: OS06G0184766 PROTEIN;                                      
55902:  u2sm-A  3.3  7.5   81   234    6   MOLECULE: OS02G0494900 PROTEIN;                                      
55903:  p1sm-A  3.3  6.1   90   730    7   MOLECULE: MEIOTICALLY UP-REGULATED GENE 70 PROTEIN;                  
55904:  t6op-A  3.3  4.8   99   480    9   MOLECULE: MAJOR FACILITATOR SUPERFAMILY PROTEIN, EXPRESSED;          
55905:  z8pl-A  3.3 17.2   94   631    4   MOLECULE: CLEFT LIP AND PALATE TRANSMEMBRANE PROTEIN 1 HOMO          
55906:  ihj4-A  3.3  8.0  113   281    5   MOLECULE: OS01G0935600 PROTEIN;                                      
55907:  qre9-A  3.3 14.7  102   827    4   MOLECULE: RECEPTOR-LIKE SERINE/THREONINE-PROTEIN KINASE;             
55908:  k4gz-A  3.3  5.3   73   146   10   MOLECULE: UNCHARACTERIZED PROTEIN MJ0328;                            
55909:  oog8-A  3.3  6.8   64    85    3   MOLECULE: UNCHARACTERIZED PROTEIN;                                   
55910:  kw2r-A  3.3 15.7  116   196    9   MOLECULE: SPRY DOMAIN-CONTAINING PROTEIN 7;                          
55911:  m5cu-A  3.3  5.6   93   301    8   MOLECULE: CALCIUM RELEASE-ACTIVATED CALCIUM CHANNEL PROTEIN          
55912:  or8k-A  3.3  7.7  110   300   10   MOLECULE: G_PROTEIN_RECEP_F1_2 DOMAIN-CONTAINING PROTEIN;            
55913:  n8ly-A  3.3 14.5   77   168    3   MOLECULE: UNCHARACTERIZED PROTEIN;                                   
55914:  qgn0-A  3.3 17.6   73   258    4   MOLECULE: OS05G0296266 PROTEIN;                                      
55915:  bm2b-A  3.3  7.8  157   921    6   MOLECULE: MHD2 DOMAIN-CONTAINING PROTEIN;                            
55916:  yy2w-A  3.3  5.6   63    89    8   MOLECULE: OS11G0172400 PROTEIN;                                      
55917:  ps7s-A  3.3 10.5   97   638    5   MOLECULE: PUTATIVE LYSM-DOMAIN RECEPTOR-LIKE PROTEIN KINASE          
55918:  yfr7-A  3.3  7.9  111   311    6   MOLECULE: VOMERONASAL TYPE-1 RECEPTOR 105;                           
55919:  vp4s-A  3.3  4.1   86   588    6   MOLECULE: PERMEASE I;                                                
55920:  nwf3-A  3.3  3.7   77   150   12   MOLECULE: COPPER TRANSPORTER;                                        
55921:  kv8a-A  3.3  9.7  103   681    6   MOLECULE: UNCHARACTERIZED PROTEIN;                                   
55922:  k6ic-A  3.3  9.2  112   413    5   MOLECULE: UNCHARACTERIZED PROTEIN;                                   
55923:  le4z-A  3.3 19.0  119   841    8   MOLECULE: ATP-DEPENDENT RNA HELICASE DDX1, PUTATIVE;                 
55924:  hbc6-A  3.3 11.9  112   299    5   MOLECULE: UNCHARACTERIZED PROTEIN;                                   
55925:  l8cx-A  3.3 13.7  112   309    5   MOLECULE: OLFACTORY RECEPTOR 10V1;                                   
55926:  j8if-A  3.3  7.7  122  1251    2   MOLECULE: PHOSPHOLIPID-TRANSPORTING ATPASE IC;                       
55927:  mau6-A  3.3 13.4   80   430   10   MOLECULE: BED-TYPE DOMAIN-CONTAINING PROTEIN;                        
55928:  mj2x-A  3.3 22.7  131   476    7   MOLECULE: UNCHARACTERIZED PROTEIN;                                   
55929:  o4tc-A  3.3  5.1  127   361    9   MOLECULE: SEVEN TM RECEPTOR;                                         
55930:  rp1p-A  3.3  6.8  120   310    7   MOLECULE: OLFACTORY RECEPTOR;                                        
55931:  tt5f-A  3.3  3.7   86   283   10   MOLECULE: ACYL-COENZYME A DIPHOSPHATASE FITM2;                       
55932:  lni6-A  3.3 14.7   70   542    7   MOLECULE: CILIA- AND FLAGELLA-ASSOCIATED PROTEIN 157;                
55933:  gea6-A  3.3 16.6  110   310    7   MOLECULE: OLFACTORY RECEPTOR;                                        
55934:  xf2s-A  3.3 12.2  102  1254    7   MOLECULE: SURFACE ANTIGEN 2 (CA-2), PUTATIVE;                        
55935:  cuy5-A  3.3  5.9   61   277    7   MOLECULE: GAMMA-AMINOBUTYRIC ACID TYPE A RECEPTOR SUBUNIT A          
55936:  lc4v-A  3.3  2.5   57   593    7   MOLECULE: OS01G0100400 PROTEIN;                                      
55937:  klr2-A  3.3 14.8  122  1390    7   MOLECULE: DNA-DIRECTED RNA POLYMERASE SUBUNIT;                       
55938:  n6qk-A  3.3 13.5  132   627    5   MOLECULE: SPHINGOMYELIN PHOSPHODIESTERASE;                           
55939:  im2z-A  3.3 21.0   97  1325    4   MOLECULE: CYCLIC NUCLEOTIDE-GATED CHANNEL BETA 1;                    
55940:  n2jm-A  3.3  6.6  122   383    4   MOLECULE: 1-ACYLGLYCEROL-3-PHOSPHATE O-ACYLTRANSFERASE;              
55941:  vm4c-A  3.3  6.5   66    74    9   MOLECULE: NADH:UBIQUINONE OXIDOREDUCTASE COMPLEX ASSEMBLY F          
55942:  ipi9-A  3.3 11.3  145   827    8   MOLECULE: HAT DIMERIZATION DOMAIN-CONTAINING PROTEIN;                
55943:  nk8t-A  3.3  6.6   77   288    6   MOLECULE: UNCHARACTERIZED PROTEIN;                                   
55944:  a4tz-A  3.3 10.7   96   759    6   MOLECULE: CYCLOARTENOL SYNTHASE;                                     
55945:  or9p-A  3.3 13.3   79   321    5   MOLECULE: UNCHARACTERIZED PROTEIN;                                   
55946:  qh1j-A  3.3  5.5  115   409    8   MOLECULE: UNCHARACTERIZED PROTEIN;                                   
55947:  e3ns-A  3.3  4.3   88   922    5   MOLECULE: UNCHARACTERIZED PROTEIN;                                   
55948:  ea1t-A  3.3  4.6   68   290    3   MOLECULE: F3H9.20 PROTEIN;                                           
55949:  l4wz-A  3.3  5.7   73    95    5   MOLECULE: UNCHARACTERIZED PROTEIN;                                   
55950:  u1ds-A  3.3 19.7   94   524    6   MOLECULE: ZINC FINGER PROTEIN 479;                                   
55951:  bgr5-A  3.3  6.8   81   227    5   MOLECULE: UNCHARACTERIZED PROTEIN CG1161;                            
55952:  cch4-A  3.3  7.4  160   770    9   MOLECULE: POTASSIUM TRANSPORTER 25;                                  
55953:  tgm8-A  3.3  9.2  115  1237    9   MOLECULE: COP1-INTERACTING PROTEIN-LIKE PROTEIN;                     
55954:  se6e-A  3.3  3.7  127   325    9   MOLECULE: SERPENTINE RECEPTOR, CLASS D (DELTA);                      
55955:  r3ak-A  3.3  5.5   91   181    7   MOLECULE: NUCLEAR NUCLEIC ACID-BINDING PROTEIN C1D;                  
55956:  q0sx-A  3.3  8.9   63   109   10   MOLECULE: TRANSCRIPTION INITIATION FACTOR IIA SUBUNIT 2;             
55957:  i4rx-A  3.3  4.2   83   615    6   MOLECULE: PROTEIN KINASE DOMAIN-CONTAINING PROTEIN;                  
55958:  lhq5-A  3.3  9.2  116   309    5   MOLECULE: CALCIUM HOMEOSTASIS MODULATOR PROTEIN 5;                   
55959:  taa7-A  3.3 18.1   86   674   10   MOLECULE: OS01G0242600 PROTEIN;                                      
55960:  tg5h-A  3.3 17.2   94   416   10   MOLECULE: PRKCA-BINDING PROTEIN;                                     
55961:  srk8-A  3.3 14.6  108   305    5   MOLECULE: UNCHARACTERIZED PROTEIN;                                   
55962:  tpv3-A  3.3 15.0  141   616    6   MOLECULE: UNCHARACTERIZED PROTEIN;                                   
55963:  wly8-A  3.3  6.0  103   621    6   MOLECULE: OS01G0115600 PROTEIN;                                      
55964:  w3ui-A  3.3 17.7  104  1400    7   MOLECULE: DYNEIN HEAVY CHAIN 10, AXONEMAL;                           
55965:  n0lj-A  3.3 12.5  108   298    7   MOLECULE: UNCHARACTERIZED PROTEIN;                                   
55966:  sap0-A  3.3  4.1   79   182    5   MOLECULE: INTERFERON BETA;                                           
55967:  xe3k-A  3.3 12.7   81   572    5   MOLECULE: UNCHARACTERIZED PROTEIN;                                   
55968:  e3qv-A  3.3 26.2  112   490    7   MOLECULE: DISEASE RESISTANCE PROTEIN RPM1;                           
55969:  u4ra-A  3.3 13.7  100   796    8   MOLECULE: MANNOSYL-OLIGOSACCHARIDE GLUCOSIDASE;                      
55970:  c9je-A  3.3  4.4   94   210    2   MOLECULE: UNCHARACTERIZED PROTEIN;                                   
55971:  u2fq-A  3.3  9.4   97   721    4   MOLECULE: PROTEIN KINASE DOMAIN-CONTAINING PROTEIN;                  
55972:  r8iw-A  3.3  5.4   71   468    7   MOLECULE: GPCR-TYPE G PROTEIN COLD1;                                 
55973:  ip3c-A  3.3  7.4  101   822   10   MOLECULE: RECEPTOR-LIKE SERINE/THREONINE-PROTEIN KINASE;             
55974:  zn4d-A  3.3  4.1  132   834    8   MOLECULE: MANNOSYL-OLIGOSACCHARIDE GLUCOSIDASE;                      
55975:  nhd4-A  3.3  5.9  111   712    9   MOLECULE: DELTA AND OSM-11-LIKE;                                     
55976:  q3oi-A  3.3  6.5   74   110    9   MOLECULE: MITOCHONDRIAL PYRUVATE CARRIER 1;                          
55977:  ut6d-A  3.3  8.7   96   555    1   MOLECULE: PUTATIVE AGC PROTEIN KINASE FAMILY PROTEIN;                
55978:  ope6-A  3.3  3.6   50   225    4   MOLECULE: UNCHARACTERIZED PROTEIN;                                   
55979:  l5oz-A  3.3 10.8   82   903    9   MOLECULE: ZINC FINGER PROTEIN VAR3 CHLOROPLASTIC;                    
55980:  q3px-A  3.3  8.1   67   242    7   MOLECULE: OS01G0541250 PROTEIN;                                      
55981:  ryk3-A  3.3  8.6  129   471    3   MOLECULE: UNCHARACTERIZED PROTEIN;                                   
55982:  x1bv-A  3.3  3.5   97   466    7   MOLECULE: CGMP-SPECIFIC 3',5'-CGMP PHOSPHODIESTERASE 3;              
55983:  n0pi-A  3.3  9.4  121   347   10   MOLECULE: UNCHARACTERIZED PROTEIN;                                   
55984:  vig1-A  3.3  4.7  154   877    6   MOLECULE: SQUAMOSA PROMOTER-BINDING PROTEIN-LIKE (SBP DOMAI          
55985:  ljg3-A  3.3  4.0  103   305   10   MOLECULE: OLFACTORY RECEPTOR;                                        
55986:  eqb5-A  3.3  2.6   83   260    7   MOLECULE: 5'-DEOXYNUCLEOTIDASE;                                      
55987:  qkb4-A  3.3  5.4   87   386    5   MOLECULE: ACYL COA DEHYDROGENASE;                                    
55988:  p6pa-A  3.3  7.4  132   346    4   MOLECULE: LRP2-BINDING PROTEIN;                                      
55989:  xq3h-A  3.3  5.5  103  1161    6   MOLECULE: SI:DKEY-193I10.1;                                          
55990:  e0ay-A  3.3 12.8  118   490    3   MOLECULE: UNCHARACTERIZED PROTEIN;                                   
55991:  j9xp-A  3.3  4.5  124   829    6   MOLECULE: MEDIATOR OF RNA POLYMERASE II TRANSCRIPTION SUBUN          
55992:  n8ng-A  3.3  5.0   83  1400    2   MOLECULE: VACUOLAR PROTEIN SORTING-ASSOCIATED PROTEIN 13D;           
55993:  sh4s-A  3.3 11.6  102   617    8   MOLECULE: VACUOLAR PROTEIN SORTING-ASSOCIATED PROTEIN 33B;           
55994:  n8pc-A  3.3  5.7   58  1544    9   MOLECULE: UNCHARACTERIZED PROTEIN;                                   
55995:  gw4i-A  3.3  3.0   74    98    8   MOLECULE: OS07G0206900 PROTEIN;                                      
55996:  uo4n-A  3.3 17.0   94  1025    9   MOLECULE: LONGIFOLIA PROTEIN;                                        
55997:  oqe8-A  3.3  8.1  126  1153    3   MOLECULE: CONDENSIN COMPLEX SUBUNIT CAPG-1;                          
55998:  i8hl-A  3.3  9.9  105  1392    8   MOLECULE: PROTEIN KINASE DOMAIN-CONTAINING PROTEIN;                  
55999:  k7ds-A  3.3  3.9   94   767    7   MOLECULE: HISTONE ACETYLTRANSFERASE;                                 
56000:  hes0-A  3.3 11.2  119   572    6   MOLECULE: E3 SUMO-PROTEIN LIGASE PIAS2;                              
56001:  g6kr-A  3.3  6.5   67   171    9   MOLECULE: UNCHARACTERIZED PROTEIN;                                   
56002:  vuw3-A  3.3  3.4   54    77    6   MOLECULE: UNCHARACTERIZED PROTEIN;                                   
56003:  qcu4-A  3.3  7.4   76   300    8   MOLECULE: STEVOR;                                                    
56004:  ar8c-A  3.3 12.5   95   391   14   MOLECULE: TERMINAL NUCLEOTIDYLTRANSFERASE 5C;                        
56005:  wtc6-A  3.3 15.7   76   504    9   MOLECULE: SIGNAL TRANSDUCTION HISTIDINE-PROTEIN KINASE/PHOS          
56006:  gx2g-A  3.3  3.5   99   302   11   MOLECULE: OLFACTORY RECEPTOR 4C3;                                    
56007:  rfm1-A  3.3  5.7  115   735    8   MOLECULE: PROLINE-RICH RECEPTOR-LIKE PROTEIN KINASE PERK15;          
56008:  gr2x-A  3.3 17.0  120  1720    8   MOLECULE: EGF-LIKE DOMAIN-CONTAINING PROTEIN;                        
56009:  cv5t-A  3.3  4.5  101   608    7   MOLECULE: PROLINE-RICH RECEPTOR-LIKE PROTEIN KINASE PERK4;           
56010:  ef2k-A  3.3  4.9   71   201    8   MOLECULE: SWI5-DEPENDENT RECOMBINATION DNA REPAIR PROTEIN 1          
56011:  hry7-A  3.3  8.1  110   303    7   MOLECULE: VOMERONASAL TYPE-1 RECEPTOR;                               
56012:  nct1-A  3.3 13.4  122   803    5   MOLECULE: UNCHARACTERIZED PROTEIN;                                   
56013:  m2pr-A  3.3  4.9  105   542    5   MOLECULE: PROBABLE MACROLIDE-TRANSPORT ATP-BINDING PROTEIN           
56014:  jx9k-A  3.3 14.8  103   248    8   MOLECULE: UNCHARACTERIZED PROTEIN;                                   
56015:  jxr6-A  3.3 11.6  101   820    8   MOLECULE: RECEPTOR-LIKE SERINE/THREONINE-PROTEIN KINASE;             
56016:  aa3t-A  3.3 21.4   90   715    1   MOLECULE: CYCLIC NUCLEOTIDE-GATED CHANNEL SUBUNIT BETA 3, T          
56017:  rzq7-A  3.3  5.1  146   325   10   MOLECULE: SERPENTINE RECEPTOR, CLASS I;                              
56018:  mia4-A  3.3 25.6  112  1470    4   MOLECULE: CROSSVEINLESS D;                                           
56019:  sug7-A  3.3  4.8   69    94    6   MOLECULE: ESAT-6-LIKE PROTEIN ESXI;                                  
56020:  d0da-A  3.3 14.5  132   547   10   MOLECULE: FI19816P1;                                                 
56021:  gwl9-A  3.3  3.7  119   226    3   MOLECULE: TAU CLASS GLUTATHIONE S-TRANSFERASE;                       
56022:  bux8-A  3.3 11.9   91   315    8   MOLECULE: WAT1-RELATED PROTEIN;                                      
56023:  bp0f-A  3.3 10.0   78   825   10   MOLECULE: MITOCHONDRIAL RESPIRATORY CHAIN COMPLEXES ASSEMBL          
56024:  bn3c-A  3.3  8.1   84   137    1   MOLECULE: PROTEIN LTO1 HOMOLOG;                                      
56025:  kj2m-A  3.3  4.0  103   319   11   MOLECULE: PUTATIVE OLFACTORY RECEPTOR 52L2;                          
56026:  lzz1-A  3.3 17.2  116   310    6   MOLECULE: OLFACTORY RECEPTOR;                                        
56027:  vk0y-A  3.3  6.6  106   286    6   MOLECULE: G_PROTEIN_RECEP_F1_2 DOMAIN-CONTAINING PROTEIN;            
56028:  tp6m-A  3.3 13.0  103   905    6   MOLECULE: GAMMA-TUBULIN COMPLEX COMPONENT;                           
56029:  a0wg-A  3.3 11.1  112   491    8   MOLECULE: OS06G0293100 PROTEIN;                                      
56030:  ims7-A  3.3  6.0   72   103    3   MOLECULE: OS01G0629100 PROTEIN;                                      
56031:  dwc9-A  3.3 13.1   78   224    4   MOLECULE: ZINC FINGER C4H2 DOMAIN-CONTAINING PROTEIN;                
56032:  fn4u-A  3.3  4.6  130   505    5   MOLECULE: 26S PROTEASOME NON-ATPASE REGULATORY SUBUNIT 5;            
56033:  jl8u-A  3.3  3.9   90   269    8   MOLECULE: ELONGATION OF VERY LONG CHAIN FATTY ACIDS PROTEIN          
56034:  a6fl-A  3.3  4.9  113   273    7   MOLECULE: PROGESTIN AND ADIPOQ RECEPTOR FAMILY MEMBER 4;             
56035:  jor4-A  3.3 10.9  118   470    6   MOLECULE: EXTRACELLULAR GLYCOSIDASE UTR2;                            
56036:  kj5p-A  3.3  8.8  110   259    6   MOLECULE: CATION-TRANSPORTING ATPASE, PUTATIVE;                      
56037:  oo0p-A  3.3 15.2  121   465    3   MOLECULE: G_PROTEIN_RECEP_F1_2 DOMAIN-CONTAINING PROTEIN;            
56038:  ew3s-A  3.3 14.5  120   381    8   MOLECULE: G_PROTEIN_RECEP_F1_2 DOMAIN-CONTAINING PROTEIN;            
56039:  axx0-A  3.3  6.7  113   937    8   MOLECULE: DUF455 FAMILY PROTEIN;                                     
56040:  abf3-A  3.3  4.0   87   891    6   MOLECULE: AUXILIN-RELATED PROTEIN 2;                                 
56041:  j4ik-A  3.3  5.4   70   295   16   MOLECULE: UNCHARACTERIZED OXIDOREDUCTASE RV0770;                     
56042:  l5kw-A  3.3 24.2   86   519    5   MOLECULE: SORTING NEXIN-2;                                           
56043:  iy7a-A  3.3  7.5   84   375   11   MOLECULE: UNCHARACTERIZED PROTEIN;                                   
56044:  p7ix-A  3.3 16.4   65   584    3   MOLECULE: RUBISCO LARGE SUBUNIT-BINDING PROTEIN SUBUNIT ALP          
56045:  p0bc-A  3.3  3.9   98   524    6   MOLECULE: UNCHARACTERIZED PROTEIN;                                   
56046:  vpa0-A  3.3  4.4  159  1231    6   MOLECULE: CALPAIN-LIKE CYSTEINE PEPTIDASE, PUTATIVE;                 
56047:  mm6o-A  3.3 11.8   71   112    6   MOLECULE: UNCHARACTERIZED PROTEIN;                                   
56048:  bm2w-A  3.3 17.7   79   105    6   MOLECULE: OS04G0601900 PROTEIN;                                      
56049:  z7oi-A  3.3 15.1  100   616    2   MOLECULE: FNIP REPEAT-CONTAINING PROTEIN DDB_G0290639;               
56050:  d4kz-A  3.3  4.9   98   224    7   MOLECULE: HD DOMAIN CONTAINING PROTEIN, EXPRESSED;                   
56051:  m9cb-A  3.3 16.4   81   165    6   MOLECULE: SIMILAR TO RIKEN CDNA 1700001F22;                          
56052:  wa4j-A  3.3  6.6   69   475    6   MOLECULE: SIMILAR TO TRIPARTITE MOTIF-CONTAINING 62;                 
56053:  tvh7-A  3.3  6.0   99   890    8   MOLECULE: HETEROGENEOUS NUCLEAR RIBONUCLEOPROTEIN U-LIKE PR          
56054:  uau1-A  3.3  8.1   80   238    3   MOLECULE: U3 SMALL NUCLEOLAR RNA-ASSOCIATED PROTEIN 11;              
56055:  i2jh-A  3.3 20.0   79   332    9   MOLECULE: RIFIN;                                                     
56056:  dwc4-A  3.3 16.7  123   312    5   MOLECULE: OLFACTORY RECEPTOR;                                        
56057:  sow5-A  3.3 18.1   97   675    7   MOLECULE: OS03G0568800 PROTEIN;                                      
56058:  ayz5-A  3.3 14.5   91   554    7   MOLECULE: ZINC FINGER PROTEIN 426;                                   
56059:  ymi5-A  3.3 10.2  130   334   11   MOLECULE: G PROTEIN-COUPLED RECEPTOR 184;                            
56060:  x8yb-A  3.3 20.1  118   712   10   MOLECULE: CSC1-LIKE PROTEIN AT3G54510;                               
56061:  o6kr-A  3.3  4.9   67    97    6   MOLECULE: OS02G0669233 PROTEIN;                                      
56062:  ay9v-A  3.3  5.2  107   572    7   MOLECULE: OS09G0339300 PROTEIN;                                      
56063:  ehh8-A  3.3  3.4   54    63   15   MOLECULE: PYROPHOSPHATE-FRUCTOSE-6-PHOSPHATE 1-PHOSPHOTRANS          
56064:  umt9-A  3.3 18.7  127  2472    6   MOLECULE: SPECTRIN ALPHA CHAIN, NON-ERYTHROCYTIC 1;                  
56065:  wxz7-A  3.3  4.8   92   235   12   MOLECULE: UNCHARACTERIZED PROTEIN YJBM;                              
56066:  hmk7-A  3.3 13.8   90   648    4   MOLECULE: PROTEIN KASH5;                                             
56067:  ud3t-A  3.3 11.0   85   383    5   MOLECULE: OS06G0267600 PROTEIN;                                      
56068:  d8cr-A  3.3  3.6   89   186   10   MOLECULE: INTERFERON ALPHA-4;                                        
56069:  q7wz-A  3.3  5.7   97   374    6   MOLECULE: UNCHARACTERIZED PROTEIN;                                   
56070:  vu3w-A  3.3  6.0  113   450    1   MOLECULE: UNCHARACTERIZED PROTEIN;                                   
56071:  g9an-A  3.3  4.3   64   365    5   MOLECULE: MRP-S28 DOMAIN-CONTAINING PROTEIN;                         
56072:  ys5t-A  3.3 15.1  119   307    4   MOLECULE: VOMERONASAL TYPE-1 RECEPTOR;                               
56073:  igt5-A  3.3  9.9  120   365    4   MOLECULE: SEVEN TM RECEPTOR;                                         
56074:  djh4-A  3.3 15.0  106   755    4   MOLECULE: LEUCINE ZIPPER-EF-HAND-CONTAINING TRANSMEMBRANE P          
56075:  mjw3-A  3.3 14.1  142   858    6   MOLECULE: TASTE RECEPTOR TYPE 1 MEMBER 3;                            
56076:  u3gc-A  3.3 13.1   87   143    7   MOLECULE: MFS DOMAIN-CONTAINING PROTEIN;                             
56077:  w7hp-A  3.3  4.2  104   320    7   MOLECULE: OLFACTORY RECEPTOR 52H1;                                   
56078:  hc4f-A  3.3  4.9  109   312    5   MOLECULE: OLFACTORY RECEPTOR 51B2;                                   
56079:  mm2w-A  3.3  6.6  113   674    4   MOLECULE: TRANSMEMBRANE PROTEIN, PUTATIVE (DUF1216);                 
56080:  aln2-A  3.3  7.6  128   470    4   MOLECULE: UNCHARACTERIZED PROTEIN;                                   
56081:  fjb2-A  3.3 10.3   89   367   11   MOLECULE: ZN-FINGER PROTEIN, PUTATIVE;                               
56082:  iw1x-A  3.3 12.0   96   387    5   MOLECULE: BTB AND MATH DOMAIN-CONTAINING PROTEIN 38;                 
56083:  cc3w-A  3.3 17.5  109   717    5   MOLECULE: FAD-BINDING FR-TYPE DOMAIN-CONTAINING PROTEIN;             
56084:  s6px-A  3.3 14.4  116   311    5   MOLECULE: OLFACTORY RECEPTOR;                                        
56085:  o5il-A  3.3  7.0   69   100    4   MOLECULE: PLANT THIONIN FAMILY PROTEIN;                              
56086:  s6yz-A  3.3  4.4   61   232    2   MOLECULE: RIBOSOMAL PROTEIN-LIKE;                                    
56087:  jm4x-A  3.3  7.7   87   227    3   MOLECULE: PREDICTED GENE, 21738;                                     
56088:  xly6-A  3.3  8.8  103   163    9   MOLECULE: UNCHARACTERIZED PROTEIN;                                   
56089:  w7nk-A  3.3 12.0  102  1025    6   MOLECULE: PPG3-RELATED PROTEIN-LIKE PROTEIN;                         
56090:  jc0r-A  3.3  5.6   54   507    9   MOLECULE: PROBABLE E3 UBIQUITIN-PROTEIN LIGASE MAKORIN-3;            
56091:  zda5-A  3.3  9.2   71   295    3   MOLECULE: UNCHARACTERIZED PROTEIN;                                   
56092:  jka7-A  3.3 10.8  110   604   10   MOLECULE: NINE-CIS-EPOXYCAROTENOID DIOXYGENASE3;                     
56093:  c9ap-A  3.3  3.9  127   346   15   MOLECULE: UNCHARACTERIZED PROTEIN;                                   
56094:  bf7l-A  3.3 21.3   79  1116   13   MOLECULE: ELKS/RAB6-INTERACTING/CAST FAMILY MEMBER 1;                
56095:  xq5o-A  3.3 18.8   87   343    5   MOLECULE: ION CHANNEL TACAN;                                         
56096:  hwi0-A  3.3 13.5   90   509    9   MOLECULE: MEIOTICALLY UP-REGULATED GENE 157 PROTEIN;                 
56097:  pq2w-A  3.3  9.3  120   198    9   MOLECULE: HYPOTHETICAL_PROTEIN_-_CONSERVED;                          
56098:  c5kw-A  3.3 14.4  111   339    8   MOLECULE: URACIL NUCLEOTIDE/CYSTEINYL LEUKOTRIENE RECEPTOR;          
56099:  s9cj-A  3.3  2.9   56    91    5   MOLECULE: GLYCOPHORIN-B;                                             
56100:  hz7v-A  3.3 20.5  110  1047    7   MOLECULE: KINESIN, PUTATIVE;                                         
56101:  tci0-A  3.3  5.2  106   307   10   MOLECULE: OLFACTORY RECEPTOR;                                        
56102:  p3ds-A  3.3 12.7  105   351    4   MOLECULE: PALMITOYLTRANSFERASE SPE-10;                               
56103:  eb5j-A  3.3 12.1  104   393   12   MOLECULE: CULLIN-ASSOCIATED NEDD8-DISSOCIATED PROTEIN 1;             
56104:  evt7-A  3.3  8.3   85   217    4   MOLECULE: UNCHARACTERIZED PROTEIN;                                   
56105:  ir3y-A  3.3  3.6   87   114    6   MOLECULE: ZGC:172014;                                                
56106:  kjh1-A  3.3  9.7  101   566    5   MOLECULE: OSTEOCLAST STIMULATORY TRANSMEMBRANE PROTEIN;              
56107:  m1uv-A  3.3  7.6  101   854    5   MOLECULE: BICAUDAL D HOMOLOG 1A;                                     
56108:  r9bk-A  3.3  4.9  156   365    8   MOLECULE: PEPTIDYLGLYCINE ALPHA-HYDROXYLATING MONOOXYGENASE          
56109:  q9mx-A  3.3  5.2  106   307   10   MOLECULE: OLFACTORY RECEPTOR;                                        
56110:  jf1r-A  3.3  9.9   80  1221    4   MOLECULE: UNCHARACTERIZED PROTEIN;                                   
56111:  qh6i-A  3.3 11.9   78   164    6   MOLECULE: EXPRESSED PROTEIN;                                         
56112:  anp5-A  3.3 20.8  115   305    5   MOLECULE: UNCHARACTERIZED PROTEIN;                                   
56113:  rl6k-A  3.3  4.3  109  1327    7   MOLECULE: UNCHARACTERIZED PROTEIN;                                   
56114:  fsf8-A  3.3 16.0   84   602    7   MOLECULE: UNCHARACTERIZED PROTEIN;                                   
56115:  nsj0-A  3.3 14.5  109   310    5   MOLECULE: OLFACTORY RECEPTOR;                                        
56116:  ac3y-A  3.3  7.2   87   558    7   MOLECULE: ATLASTIN-1;                                                
56117:  v0mn-A  3.3  6.9   82   121    9   MOLECULE: PEPTIDYL-PROLYL CIS-TRANS ISOMERASE CYP37 CHLOROP          
56118:  zn1j-A  3.3 11.8  128   366    6   MOLECULE: G_PROTEIN_RECEP_F1_2 DOMAIN-CONTAINING PROTEIN;            
56119:  m4dl-A  3.3  5.6   68   212   10   MOLECULE: UNCHARACTERIZED PROTEIN;                                   
56120:  y0uf-A  3.3 14.4  117   315    4   MOLECULE: OLFACTORY RECEPTOR;                                        
56121:  jff7-A  3.3  6.3   61    89    5   MOLECULE: OS12G0292301 PROTEIN;                                      
56122:  c3he-A  3.3  5.1   78   116    3   MOLECULE: DISTAL MEMBRANE-ARM ASSEMBLY COMPLEX PROTEIN 1;            
56123:  ood7-A  3.3 18.9   95   718    7   MOLECULE: OS02G0313700 PROTEIN;                                      
56124:  xj8w-A  3.3  3.9  122   208    7   MOLECULE: ELONGATION FACTOR 1-GAMMA (EF-1-GAMMA), PUTATIVE;          
56125:  x0dg-A  3.3  5.0   66   107    5   MOLECULE: UNCHARACTERIZED PROTEIN;                                   
56126:  qwj7-A  3.3  5.8  101   397    6   MOLECULE: HEXOSYLTRANSFERASE;                                        
56127:  jqi2-A  3.3  3.9   75   114    0   MOLECULE: UNCHARACTERIZED PROTEIN;                                   
56128:  q9zr-A  3.3 10.2  110   627    8   MOLECULE: OS01G0799000 PROTEIN;                                      
56129:  zd3u-A  3.3  5.1  139  1400    8   MOLECULE: E3 UBIQUITIN-PROTEIN LIGASE RNF213;                        
56130:  k6ln-A  3.3 16.1  114  1081    4   MOLECULE: DISEASE RESISTANCE RPP13-LIKE PROTEIN 4;                   
56131:  gi1e-A  3.3  6.5   82   382   10   MOLECULE: FIBRILLIN1;                                                
56132:  sx4z-A  3.3 15.0  111   411    9   MOLECULE: ATPASE GET3B;                                              
56133:  pym4-A  3.3  6.2  106   827    7   MOLECULE: SID1 TRANSMEMBRANE FAMILY MEMBER 1;                        
56134:  q7de-A  3.3  3.9   86  1155    6   MOLECULE: PROTEIN KINASE DOMAIN-CONTAINING PROTEIN;                  
56135:  avp5-A  3.3  3.6  107  1716    6   MOLECULE: EH DOMAIN-BINDING PROTEIN 1-LIKE PROTEIN 1;                
56136:  iz4b-A  3.3  5.6  131   848    6   MOLECULE: ARM REPEAT SUPERFAMILY PROTEIN;                            
56137:  id8v-A  3.3  3.9  102   162    7   MOLECULE: HYPOTHETICAL_PROTEIN_-_CONSERVED;                          
56138:  t5mm-A  3.3 10.8   76   418    3   MOLECULE: TEKTIN-1;                                                  
56139:  e5wu-A  3.3  7.0  129   314    8   MOLECULE: OLFACTORY RECEPTOR 510;                                    
56140:  p5wu-A  3.3 16.0  110   637    9   MOLECULE: UNCHARACTERIZED PROTEIN;                                   
56141:  hdc3-A  3.3  7.6  119   573    3   MOLECULE: RNA POLYMERASE I SPECIFIC TRANSCRIPTION INITIATIO          
56142:  ec9e-A  3.3  9.8  100   286    8   MOLECULE: UNCHARACTERIZED PROTEIN;                                   
56143:  md1b-A  3.3  6.9   88   140    9   MOLECULE: G_PROTEIN_RECEP_F1_2 DOMAIN-CONTAINING PROTEIN;            
56144:  pd1u-A  3.3  7.4  107   728    8   MOLECULE: ATP-DEPENDENT RNA HELICASE DDX1;                           
56145:  uxm4-A  3.3 10.2  128   338    3   MOLECULE: SEVEN TM RECEPTOR;                                         
56146:  q2or-A  3.3 15.0  116   305    3   MOLECULE: OLFACTORY RECEPTOR;                                        
56147:  h0fi-A  3.3  7.0  121  1118    5   MOLECULE: UNCHARACTERIZED PROTEIN;                                   
56148:  kx6q-A  3.3 11.4  137  1011    6   MOLECULE: RAP GUANINE NUCLEOTIDE EXCHANGE FACTOR 4;                  
56149:  j3bc-A  3.3 13.8   78   274    1   MOLECULE: SIMILAR TO TUMOR NECROSIS FACTOR RECEPTOR SUPERFA          
56150:  jl6h-A  3.3 19.2   82   469    6   MOLECULE: SORTING NEXIN 7;                                           
56151:  cfy8-A  3.3  9.7   96   501    7   MOLECULE: SERYL-TRNA SYNTHETASE;                                     
56152:  ld3m-A  3.3 12.0  129  1163    8   MOLECULE: SI:DKEY-265E7.1;                                           
56153:  p1th-A  3.3 11.2   80   110   10   MOLECULE: OS12G0421300 PROTEIN;                                      
56154:  uy7b-A  3.3 14.3   92   285    5   MOLECULE: UNCHARACTERIZED PROTEIN;                                   
56155:  ao0y-A  3.3  6.8  114   297   11   MOLECULE: G_PROTEIN_RECEP_F1_2 DOMAIN-CONTAINING PROTEIN;            
56156:  dl0g-A  3.3 19.8  101   624    6   MOLECULE: UNCHARACTERIZED PROTEIN;                                   
56157:  ufz6-A  3.3  4.4   95   582    7   MOLECULE: NODULIN-LIKE DOMAIN-CONTAINING PROTEIN;                    
56158:  dhu9-A  3.3  8.1   83   579   10   MOLECULE: PROBABLE SERINE/THREONINE-PROTEIN KINASE KINY;             
56159:  e1xh-A  3.3  4.4  134   336    3   MOLECULE: G_PROTEIN_RECEP_F1_2 DOMAIN-CONTAINING PROTEIN;            
56160:  dq6o-A  3.3  4.5  157   793    3   MOLECULE: PUTATIVE POTASSIUM TRANSPORTER 8;                          
56161:  q0qc-A  3.3  7.0   81   294    4   MOLECULE: MYB_DNA-BIND_3 DOMAIN-CONTAINING PROTEIN;                  
56162:  bzp5-A  3.3  9.3   59   106    5   MOLECULE: TRANSCRIPTION INITIATION FACTOR IIA SUBUNIT 2;             
56163:  dpf1-A  3.3 18.2   90  1275    4   MOLECULE: LAMININ SUBUNIT ALPHA-1;                                   
56164:  af5s-A  3.3 24.5  139   568    6   MOLECULE: RUN DOMAIN-CONTAINING PROTEIN;                             
56165:  wu7p-A  3.3 12.3  106   817    9   MOLECULE: RECEPTOR-LIKE SERINE/THREONINE-PROTEIN KINASE;             
56166:  gdj6-A  3.3 18.2   99   962   10   MOLECULE: UNCHARACTERIZED PROTEIN;                                   
56167:  gtz4-A  3.3 12.2  128  1222    6   MOLECULE: OS05G0379700 PROTEIN;                                      
56168:  ssu4-A  3.3 13.4  109  1077    7   MOLECULE: ALPHA-MANNOSIDASE;                                         
56169:  q3jx-A  3.3 15.4  108   753    9   MOLECULE: KINASE WITH ADENINE NUCLEOTIDE ALPHA HYDROLASES-L          
56170:  y6qg-A  3.3  3.3   84   668   11   MOLECULE: MATURASE;                                                  
56171:  gl0l-A  3.3  5.1   89   761    0   MOLECULE: PHOSPHATIDYLINOSITOL-3-PHOSPHATE PHOSPHATASE;              
56172:  c5xa-A  3.3  3.5   97  1179    5   MOLECULE: SI:DKEY-261P22.1;                                          
56173:  to6x-A  3.3  3.8  100  1405    8   MOLECULE: PROTEIN CRUMBS HOMOLOG 1;                                  
56174:  mn6u-A  3.3 17.9   85   190    6   MOLECULE: UNCHARACTERIZED PROTEIN;                                   
56175:  d3ph-A  3.3 23.7   90   400    3   MOLECULE: RING-TYPE DOMAIN-CONTAINING PROTEIN;                       
56176:  iux5-A  3.3 11.4   92   878   10   MOLECULE: VOMERONASAL 2, RECEPTOR 53;                                
56177:  ihy0-A  3.3  5.6  122   481    5   MOLECULE: AAA-TYPE ATPASE FAMILY PROTEIN / ANKYRIN REPEAT F          
56178:  az6i-A  3.3 10.3   74   100    4   MOLECULE: PLANT THIONIN FAMILY PROTEIN;                              
56179:  ifv0-A  3.3  7.3  112   750    6   MOLECULE: KINESIN FAMILY MEMBER 19A;                                 
56180:  dfw4-A  3.3 23.8   98   634    6   MOLECULE: RING FINGER PROTEIN 207;                                   
56181:  n1iy-A  3.3  5.1  126   238    8   MOLECULE: GBD/FH3 DOMAIN-CONTAINING PROTEIN;                         
56182:  o4gj-A  3.3 29.5   93   919    9   MOLECULE: HYPOTHETICAL_PROTEIN_-__CONSERVED;                         
56183:  vpg5-A  3.3  9.5  108  1323    3   MOLECULE: P-GLYCOPROTEIN RELATED;                                    
56184:  jc8z-A  3.3 10.8   86   642    7   MOLECULE: CYTOSOLIC IMP-GMP SPECIFIC 5-NUCLEOTIDASE, PUTATI          
56185:  fh2h-A  3.3  7.6   85   234    6   MOLECULE: OS01G0538000 PROTEIN;                                      
56186:  dos0-A  3.3 25.1  140   750    5   MOLECULE: RCG35099, ISOFORM CRA_A;                                   
56187:  s3um-A  3.3  8.9  115   814    5   MOLECULE: RING-TYPE E3 UBIQUITIN TRANSFERASE;                        
56188:  rk3c-A  3.3  4.7  122   321    7   MOLECULE: NET DOMAIN-CONTAINING PROTEIN;                             
56189:  oja3-A  3.3  6.2   76   116    8   MOLECULE: LIPID BINDING PROTEIN;                                     
56190:  d2gt-A  3.3 14.8   77   965    4   MOLECULE: RHO GTPASE-ACTIVATING PROTEIN 4;                           
56191:  i0us-A  3.3 20.5   88  1647    7   MOLECULE: UNCHARACTERIZED PROTEIN;                                   
56192:  ua6x-A  3.3  4.8  101   307    4   MOLECULE: OLFACTORY RECEPTOR;                                        
56193:  xxc3-A  3.3  4.0  110   299    5   MOLECULE: PALMITOYLTRANSFERASE ZDHHC3;                               
56194:  aci9-A  3.3  9.6  105   151    7   MOLECULE: UNCHARACTERIZED PROTEIN;                                   
56195:  jt0l-A  3.3 17.5   85  1584    8   MOLECULE: CENTROSOMAL PROTEIN OF 170 KDA;                            
56196:  kh4l-A  3.3 10.8  104   581    2   MOLECULE: UNCHARACTERIZED MFS-TYPE TRANSPORTER C1271.10C;            
56197:  k7fe-A  3.3  6.6  136   444   10   MOLECULE: GUSTATORY RECEPTOR 5A FOR TREHALOSE;                       
56198:  jbe0-A  3.3  5.0  112   586    4   MOLECULE: RBR-TYPE E3 UBIQUITIN TRANSFERASE;                         
56199:  tz8k-A  3.3  4.7  112   288    8   MOLECULE: UNCHARACTERIZED PROTEIN;                                   
56200:  di8f-A  3.3 14.1  135   570    4   MOLECULE: SET1/ASH2 HISTONE METHYLTRANSFERASE COMPLEX SUBUN          
56201:  a0gy-A  3.3 13.4   82   168    6   MOLECULE: PHD DOMAIN-CONTAINING PROTEIN;                             
56202:  fb1c-A  3.3 11.8   83   272    5   MOLECULE: TROPONIN T, FAST SKELETAL MUSCLE;                          
56203:  b4et-A  3.3 17.4   92   505   12   MOLECULE: ENT DOMAIN CONTAINING PROTEIN;                             
56204:  chm2-A  3.3 17.0   87   472    8   MOLECULE: PX DOMAIN-CONTAINING PROTEIN;                              
56205:  rzi5-A  3.3  9.8  106   288    6   MOLECULE: OS05G0126100 PROTEIN;                                      
56206:  kvk9-A  3.3  4.3  121   868   12   MOLECULE: PEPTIDASE_M13_N DOMAIN-CONTAINING PROTEIN;                 
56207:  w1hc-A  3.3  4.5  154   846    3   MOLECULE: POTASSIUM TRANSPORTER;                                     
56208:  h9zr-A  3.3 15.3  101   487   10   MOLECULE: AMPK1_CBM DOMAIN-CONTAINING PROTEIN;                       
56209:  nct0-A  3.3 16.0  125   378    4   MOLECULE: G_PROTEIN_RECEP_F1_2 DOMAIN-CONTAINING PROTEIN;            
56210:  pl2w-A  3.3 24.9  150   454    5   MOLECULE: PROTEIN TRAUCO;                                            
56211:  w3zo-A  3.3 11.7  105  1269    3   MOLECULE: HISTONE DEACETYLASE;                                       
56212:  ixf8-A  3.3  6.1   95   296    7   MOLECULE: WRKY DOMAIN-CONTAINING PROTEIN;                            
56213:  s4cj-A  3.3  6.8  100   255    8   MOLECULE: UNCHARACTERIZED PROTEIN;                                   
56214:  j0nl-A  3.3 15.3  131  1033    4   MOLECULE: TIR DOMAIN-CONTAINING PROTEIN;                             
56215:  y8kl-A  3.3  3.6   91   228   12   MOLECULE: HYPOTHETICAL_PROTEIN_-_CONSERVED;                          
56216:  t7ui-A  3.3 12.7   87   533    6   MOLECULE: UNCHARACTERIZED PROTEIN;                                   
56217:  dsu5-A  3.3  9.1  111   330    6   MOLECULE: MEMBRANE PROGESTIN RECEPTOR GAMMA;                         
56218:  po7p-A  3.3  6.8  106   253    5   MOLECULE: UNCHARACTERIZED PROTEIN;                                   
56219:  lac6-A  3.3 10.7  158  1531    6   MOLECULE: MYOSIN-17;                                                 
56220:  ge6g-A  3.3 10.0   73   174    5   MOLECULE: RETROTRAN_GAG_3 DOMAIN-CONTAINING PROTEIN;                 
56221:  vbk2-A  3.3 17.6   69   201   12   MOLECULE: OS05G0165400 PROTEIN;                                      
56222:  zd0w-A  3.3  8.4   88   489    7   MOLECULE: HYPOTHETICAL_PROTEIN_-__CONSERVED;                         
56223:  ocm0-A  3.3  9.6   86   606    7   MOLECULE: ALPHA-1,2-MANNOSYLTRANSFERASE MNN23;                       
56224:  wqj5-A  3.3  3.1   92   376    7   MOLECULE: UNCHARACTERIZED PROTEIN;                                   
56225:  n2jx-A  3.3  4.5  122   425    6   MOLECULE: PALMITOYLTRANSFERASE ZDHHC23;                              
56226:  u5qw-A  3.3  5.3   86   650    1   MOLECULE: HEAT SHOCK 70 KDA PROTEIN 4;                               
56227:  spq4-A  3.3  3.7   73   230    4   MOLECULE: MITOCHONDRIAL GLYCOPROTEIN FAMILY PROTEIN;                 
56228:  e8fc-A  3.3  7.7   58    79   10   MOLECULE: TRANSMEMBRANE PROTEIN 258;                                 
56229:  hie7-A  3.3  9.7   83   543   10   MOLECULE: 3-HYDROXY-3-METHYLGLUTARYL COENZYME A REDUCTASE;           
56230:  n3ml-A  3.3  5.4   60    76    3   MOLECULE: UNCHARACTERIZED PROTEIN;                                   
56231:  e2tg-A  3.3  4.1  106   305    9   MOLECULE: OLFACTORY RECEPTOR 142;                                    
56232:  n4wl-A  3.3  7.2   66   465    6   MOLECULE: CHAPERONE PROTEIN DNAJ C76, CHLOROPLASTIC;                 
56233:  k9ef-A  3.3  6.7   89   556    8   MOLECULE: T-COMPLEX PROTEIN 1 SUBUNIT ALPHA;                         
56234:  tcl7-A  3.3  9.1  106   976    6   MOLECULE: UNCHARACTERIZED PROTEIN;                                   
56235:  vhc4-A  3.3 11.7   65   394    9   MOLECULE: SHANK-ASSOCIATED RH DOMAIN-INTERACTING PROTEIN;            
56236:  q9mm-A  3.3  5.5  122   373    5   MOLECULE: XK-RELATED PROTEIN 9;                                      
56237:  pc5o-A  3.3  7.3   72   609    4   MOLECULE: UNCHARACTERIZED PROTEIN;                                   
56238:  vek2-A  3.3 11.9   65   132    9   MOLECULE: HYPOTHETICAL_PROTEIN_-_CONSERVED;                          
56239:  n4hm-A  3.3 11.9  113   728    8   MOLECULE: LANOSTEROL SYNTHASE;                                       
56240:  zmt3-A  3.3 15.1   93   229    8   MOLECULE: UNCHARACTERIZED PROTEIN;                                   
56241:  w0nj-A  3.3  7.6   60    90    7   MOLECULE: DOLICHOL-PHOSPHATE MANNOSYLTRANSFERASE SUBUNIT 3;          
56242:  pjx7-A  3.3 13.6  106   336    9   MOLECULE: TRACE AMINE-ASSOCIATED RECEPTOR 18B;                       
56243:  r1cq-A  3.3  4.4   96  1319    5   MOLECULE: LEUCINE-RICH REPEAT RECEPTOR PROTEIN KINASE EMS1;          
56244:  p5as-A  3.3  7.6   77   286    3   MOLECULE: RANDOM CDNA CLONE VEG110;                                  
56245:  k6as-A  3.3  8.9   85   216    6   MOLECULE: AT4G13320;                                                 
56246:  to0v-A  3.3  6.7  123   389    6   MOLECULE: UNCHARACTERIZED PROTEIN;                                   
56247:  px1z-A  3.3 15.6  115   309    9   MOLECULE: OLFACTORY RECEPTOR;                                        
56248:  zsl8-A  3.3 12.3   99   396    8   MOLECULE: UNCHARACTERIZED PROTEIN;                                   
56249:  oa3g-A  3.3  8.5   69   480    4   MOLECULE: TUMOUR_SUPPRESSOR_-_MITOSTATIN_-_PUTATIVE;                 
56250:  pe1t-A  3.3  4.8   64    72   11   MOLECULE: PROTEIN KISH;                                              
56251:  kwr5-A  3.3 10.5  108   152    8   MOLECULE: UNCHARACTERIZED PROTEIN;                                   
56252:  orr4-A  3.3  8.2   96   380    4   MOLECULE: C2H2-TYPE DOMAIN-CONTAINING PROTEIN;                       
56253:  yt2h-A  3.3  8.5  114   382    7   MOLECULE: VACUOLAR PROTEIN-SORTING-ASSOCIATED PROTEIN 36;            
56254:  b7wl-A  3.3  5.7  126   548    7   MOLECULE: ALPHA-1,3-MANNOSYL-GLYCOPROTEIN 4-BETA-N-                  
56255:  bq9e-A  3.3  4.7  139   326    4   MOLECULE: G_PROTEIN_RECEP_F1_2 DOMAIN-CONTAINING PROTEIN;            
56256:  zs2d-A  3.3 16.4  110   282    5   MOLECULE: UNCHARACTERIZED PROTEIN;                                   
56257:  a5wk-A  3.3  6.0   79   501    8   MOLECULE: AMINO ACID PERMEASE 6;                                     
56258:  jxj4-A  3.3 19.8  120   435    8   MOLECULE: UNCHARACTERIZED PROTEIN;                                   
56259:  j4hn-A  3.3 21.0   93   557    4   MOLECULE: SOLUTE CARRIER FAMILY 22 MEMBER 5;                         
56260:  put5-A  3.3  3.1   72  1039    4   MOLECULE: PROTEIN KINASE DOMAIN-CONTAINING PROTEIN;                  
56261:  nh0p-A  3.3  8.7   77   117    6   MOLECULE: CYCLOARTENOL SYNTHASE;                                     
56262:  upt7-A  3.3  3.7   46   168   13   MOLECULE: AT2G03505;                                                 
56263:  x4rf-A  3.3 16.4   98   662    5   MOLECULE: FHA DOMAIN-CONTAINING PROTEIN;                             
56264:  hqq8-A  3.3 13.7   91   316    9   MOLECULE: HALOACID DEHALOGENASE-LIKE HYDROLASE DOMAIN-CONTA          
56265:  q0kq-A  3.3 10.2  121   673    3   MOLECULE: ARMADILLO REPEAT-CONTAINING PROTEIN 8;                     
56266:  uwx3-A  3.3  4.2   89   441    4   MOLECULE: ANAPHASE-PROMOTING COMPLEX SUBUNIT 1;                      
56267:  b1vu-A  3.3  7.7   53    91    6   MOLECULE: UNCHARACTERIZED PROTEIN YTCA;                              
56268:  p0wu-A  3.3  8.6   92   762    9   MOLECULE: TERPENE CYCLASE/MUTASE FAMILY MEMBER;                      
56269:  zl0z-A  3.3 14.3   77   362   10   MOLECULE: UNCHARACTERIZED PROTEIN F10E9.3;                           
56270:  tmr4-A  3.3  5.3   75   270    4   MOLECULE: NOSIP DOMAIN-CONTAINING PROTEIN, PUTATIVE;                 
56271:  zv6l-A  3.3 27.7  106   665    8   MOLECULE: UNCHARACTERIZED PROTEIN;                                   
56272:  bm6v-A  3.3 17.3   75   509    5   MOLECULE: SCAVENGER RECEPTOR CLASS B MEMBER 1;                       
56273:  g7oz-A  3.3  4.6  111   914    2   MOLECULE: HIGH AFFINITY CAMP-SPECIFIC AND IBMX-INSENSITIVE           
56274:  xu3g-A  3.3 13.1  123   591    4   MOLECULE: PROBABLE CONSERVED TRANSMEMBRANE PROTEIN;                  
56275:  hc2h-A  3.3 15.9  119   959    5   MOLECULE: PUTATIVE DISEASE RESISTANCE RPP13-LIKE PROTEIN 1;          
56276:  cj3i-A  3.3  6.0   99   666    4   MOLECULE: LEAF RUST 10 DISEASE-RESISTANCE LOCUS RECEPTOR-LI          
56277:  lg5p-A  3.3  4.0   80   824    8   MOLECULE: RECEPTOR-LIKE SERINE/THREONINE-PROTEIN KINASE;             
56278:  o4na-A  3.3  6.3   67    97    3   MOLECULE: UNCHARACTERIZED PROTEIN;                                   
56279:  w4ie-A  3.3 19.7   94   808   12   MOLECULE: OXYSTEROL-BINDING PROTEIN;                                 
56280:  mg3v-A  3.3 12.6   84   230   10   MOLECULE: EGF-LIKE DOMAIN-CONTAINING PROTEIN;                        
56281:  y2ji-A  3.3 15.8   87   159    6   MOLECULE: UNCHARACTERIZED PROTEIN AT4G11020;                         
56282:  asv0-A  3.3  4.4   85   393    8   MOLECULE: RIBOSOMAL PROTEIN-LIKE;                                    
56283:  vxv7-A  3.3  4.8  121  2140    9   MOLECULE: ARMADILLO/BETA-CATENIN-LIKE REPEAT;                        
56284:  d2im-A  3.3 16.1   68   194    6   MOLECULE: SI:DKEY-201I24.3;                                          
56285:  tc4i-A  3.3 15.0  107   485    7   MOLECULE: UNCHARACTERIZED PROTEIN;                                   
56286:  g9au-A  3.3  6.0  104   314    9   MOLECULE: OLFACTORY RECEPTOR;                                        
56287:  obp4-A  3.3  4.2   77   805    6   MOLECULE: RECEPTOR-LIKE SERINE/THREONINE-PROTEIN KINASE;             
56288:  cnz5-A  3.3  9.6   85   481    7   MOLECULE: ABL INTERACTOR 1;                                          
56289:  rgw5-A  3.3  4.8   55   628    5   MOLECULE: PROBABLE S-ADENOSYL-L-METHIONINE-DEPENDENT RNA             
56290:  dz5s-A  3.3  4.3  131   612    5   MOLECULE: OS03G0233800 PROTEIN;                                      
56291:  h3en-A  3.3 10.1   90   594    9   MOLECULE: GH15831P;                                                  
56292:  dnu1-A  3.3  3.2   70   135   11   MOLECULE: UNCHARACTERIZED PROTEIN;                                   
56293:  yle4-A  3.3  4.1   99   164    6   MOLECULE: MD-2-RELATED LIPID RECOGNITION DOMAIN-CONTAINING           
56294:  zlm0-A  3.3 11.3  100   585    9   MOLECULE: FRIZZLED-5;                                                
56295:  rij5-A  3.3  7.5  151   988    4   MOLECULE: CHLORIDE CHANNEL PROTEIN 1;                                
56296:  j8ac-A  3.3  4.0   82   706    4   MOLECULE: PUTATIVE FUCOSYLTRANSFERASE-LIKE PROTEIN;                  
56297:  v2td-A  3.3  7.6   58    90    7   MOLECULE: OS01G0596500 PROTEIN;                                      
56298:  w0cq-A  3.3 14.6  113   326    5   MOLECULE: OLFACTORY RECEPTOR 11H1;                                   
56299:  q6io-A  3.3 12.0  105   537    8   MOLECULE: PROBABLE E3 UBIQUITIN-PROTEIN LIGASE ARI3;                 
56300:  jfx2-A  3.3 11.5   95  1918    6   MOLECULE: FORKED, ISOFORM F;                                         
56301:  hj5o-A  3.3  6.4   87   972    8   MOLECULE: PUTATIVE LRR RECEPTOR-LIKE SERINE/THREONINE-PROTE          
56302:  b9mo-A  3.3 14.4  104  1610    6   MOLECULE: PROTEIN TASOR;                                             
56303:  v7yi-A  3.3  5.6   98   628    8   MOLECULE: OS01G0171000 PROTEIN;                                      
56304:  nl3v-A  3.3  5.3   70   139    6   MOLECULE: UNCHARACTERIZED PROTEIN;                                   
56305:  h0cy-A  3.3  4.1   58    69    2   MOLECULE: UNCHARACTERIZED PROTEIN;                                   
56306:  jp3l-A  3.3  5.8   58   177    0   MOLECULE: OS11G0144800 PROTEIN;                                      
56307:  xiz4-A  3.3 20.0  123   239    5   MOLECULE: CLAUDIN-14;                                                
56308:  u7tr-A  3.3  6.0   88   216    7   MOLECULE: UNCHARACTERIZED PROTEIN;                                   
56309:  o7ua-A  3.3  6.8  123   610    8   MOLECULE: MENIN;                                                     
56310:  pum6-A  3.3  6.5   72   298    4   MOLECULE: GENERAL TRANSCRIPTION FACTOR 2-RELATED ZINC FINGE          
56311:  nfk6-A  3.3 11.1   78   140    6   MOLECULE: SI:CH211-272H9.5;                                          
56312:  h3uh-A  3.3 15.3   82   656    9   MOLECULE: UNCHARACTERIZED PROTEIN;                                   
56313:  e9vk-A  3.3  7.5  101   807   10   MOLECULE: RECEPTOR-LIKE SERINE/THREONINE-PROTEIN KINASE;             
56314:  v2gr-A  3.3  4.8  138   510    9   MOLECULE: ALPHA-1,2-MANNOSIDASE;                                     
56315:  ci9j-A  3.3  9.6   79   827    3   MOLECULE: UNCHARACTERIZED PROTEIN;                                   
56316:  dnh9-A  3.3 10.2  112   469    5   MOLECULE: OS02G0556600 PROTEIN;                                      
56317:  bt9l-A  3.3  5.0   57   510    9   MOLECULE: CALMODULIN-BINDING RECEPTOR-LIKE CYTOPLASMIC KINA          
56318:  at8f-A  3.3  4.8   66  1197    2   MOLECULE: UNCHARACTERIZED PROTEIN;                                   
56319:  m8ht-A  3.3  8.1   63   340    8   MOLECULE: UNCHARACTERIZED PROTEIN;                                   
56320:  qk6w-A  3.3  6.1  115   286    3   MOLECULE: UNCHARACTERIZED PROTEIN;                                   
56321:  e9yy-A  3.3  9.6  107   674   11   MOLECULE: GROWTH ARREST-SPECIFIC PROTEIN 6;                          
56322:  wq3k-A  3.3 12.6  112   976    4   MOLECULE: UNCHARACTERIZED PROTEIN;                                   
56323:  ra2t-A  3.3 10.4   85   543   12   MOLECULE: PROTEIN KINASE DOMAIN-CONTAINING PROTEIN;                  
56324:  zls3-A  3.3 11.1   98   233    6   MOLECULE: VACUOLAR-SORTING PROTEIN SNF8;                             
56325:  p3rx-A  3.3 13.4   78  1198    8   MOLECULE: SIMILAR TO HYPOTHETICAL PROTEIN D630003M21;                
56326:  is8h-A  3.3 10.5   95   485    5   MOLECULE: UNCHARACTERIZED PROTEIN;                                   
56327:  ts4s-A  3.3 15.2  113   544   11   MOLECULE: HYPOTHETICAL_PROTEIN_-_CONSERVED;                          
56328:  gdv8-A  3.3 14.1  100   426   10   MOLECULE: PROBABLE SERINE/THREONINE-PROTEIN KINASE PBL2;             
56329:  fg2x-A  3.3 14.2  127   444    6   MOLECULE: G PROTEIN-COUPLED RECEPTOR 37-LIKE 1A;                     
56330:  tym8-A  3.3 14.2   89   304    3   MOLECULE: UNCHARACTERIZED PROTEIN;                                   
56331:  yom5-A  3.3  5.7   88   963    6   MOLECULE: PROTEIN KINASE DOMAIN-CONTAINING PROTEIN;                  
56332:  u7hc-A  3.3 10.7  136  1246    4   MOLECULE: OS03G0579200 PROTEIN;                                      
56333:  m8lg-A  3.3  4.0   89   948    6   MOLECULE: OS01G0355500 PROTEIN;                                      
56334:  vuc1-A  3.3  9.3   66    92    5   MOLECULE: UNCHARACTERIZED PROTEIN;                                   
56335:  khk7-A  3.3 20.6  133   906    8   MOLECULE: PROBABLE DISEASE RESISTANCE RPP8-LIKE PROTEIN 2;           
56336:  nd2x-A  3.3 18.8  104   646    8   MOLECULE: HEAT SHOCK COGNATE 71 KDA PROTEIN;                         
56337:  v4es-A  3.3 20.2  118   595    8   MOLECULE: LEM3_(LIGAND-EFFECT_MODULATOR_3)_FAMILY_ /_CDC50_          
56338:  rke1-A  3.3  7.8   94   373    4   MOLECULE: POSSIBLE ACYL-COA DEHYDROGENASE FADE16;                    
56339:  ta4h-A  3.3 13.0  118   258    5   MOLECULE: UNCHARACTERIZED PROTEIN;                                   
56340:  uvc3-A  3.3  3.2   66   149    6   MOLECULE: UNCHARACTERIZED PROTEIN;                                   
56341:  ewg7-A  3.3  5.2   97  1400    6   MOLECULE: CILIOGENESIS AND PLANAR POLARITY EFFECTOR 1;               
56342:  bmx8-A  3.3  4.4  106  1703    8   MOLECULE: CLATHRIN HEAVY CHAIN;                                      
56343:  f5eg-A  3.3 15.5   92   697   10   MOLECULE: ABHYDRO_LIPASE DOMAIN-CONTAINING PROTEIN;                  
56344:  r2so-A  3.3  9.3   87   953    7   MOLECULE: BCDNA.GH08312;                                             
56345:  iu1f-A  3.3  3.9   69  1194    6   MOLECULE: COBALAMIN BIOSYNTHESIS PROTEIN COBN;                       
56346:  h2ei-A  3.3  4.9   60   108    3   MOLECULE: UNCHARACTERIZED PROTEIN;                                   
56347:  nq9d-A  3.3  4.5  118   224    4   MOLECULE: UNCHARACTERIZED PROTEIN;                                   
56348:  sln3-A  3.3  3.7  126   308    9   MOLECULE: SI:DKEYP-3F10.14;                                          
56349:  mms2-A  3.3  6.3   88   470    6   MOLECULE: PRION-LIKE-(Q/N-RICH)-DOMAIN-BEARING PROTEIN;              
56350:  jbc1-A  3.3 11.9   84   186    7   MOLECULE: PRA1 FAMILY PROTEIN G2;                                    
56351:  zlc2-A  3.3  5.6   82   513    9   MOLECULE: PROTEIN DA1-RELATED 2;                                     
56352:  ve4j-A  3.3 11.3  108   369    6   MOLECULE: SERPENTINE RECEPTOR CLASS EPSILON-45;                      
56353:  t7tn-A  3.3  6.4  155   883    6   MOLECULE: TRAFFICKING PROTEIN PARTICLE COMPLEX SUBUNIT 11;           
56354:  jld5-A  3.3 20.1   90  1400    3   MOLECULE: MICROTUBULE-ACTIN CROSS-LINKING FACTOR 1, ISOFORM          
56355:  no0v-A  3.3 21.6  140  1338    7   MOLECULE: ANOCTAMIN;                                                 
56356:  m0oz-A  3.3  6.3  142  1247    8   MOLECULE: HYPOTHETICAL_PROTEIN_-__CONSERVED;                         
56357:  sb2s-A  3.3  4.1  111  1010    6   MOLECULE: CRUMBS CELL POLARITY COMPLEX COMPONENT 2B;                 
56358:  rl1n-A  3.3 14.4  134  1400    6   MOLECULE: SPECTRIN BETA CHAIN, NON-ERYTHROCYTIC 5;                   
56359:  j4ke-A  3.3 11.2  106   309    4   MOLECULE: CALCIUM HOMEOSTASIS MODULATOR PROTEIN 5;                   
56360:  qxo0-A  3.3 12.7   80   476    8   MOLECULE: UNCHARACTERIZED PROTEIN;                                   
56361:  nym2-A  3.3 12.7   87   466    8   MOLECULE: OS08G0244400 PROTEIN;                                      
56362:  k0vq-A  3.3  6.3   83   422    6   MOLECULE: PICKPOCKET 27;                                             
56363:  s3uq-A  3.3  6.4   76   131    4   MOLECULE: UNCHARACTERIZED PROTEIN;                                   
56364:  ts5t-A  3.3  3.7   50   166    8   MOLECULE: HYPOTHETICAL PROTEIN LOC691113;                            
56365:  saj3-A  3.3  6.6   55    58    4   MOLECULE: UNCHARACTERIZED PROTEIN;                                   
56366:  vp9r-A  3.3  4.4  113   483    5   MOLECULE: GH14208P;                                                  
56367:  fd4c-A  3.3 16.0   93   392    5   MOLECULE: RCG34685, ISOFORM CRA_B;                                   
56368:  f2wu-A  3.3 12.0  118   355    9   MOLECULE: C-C MOTIF CHEMOKINE RECEPTOR 1;                            
56369:  h9wo-A  3.3 14.5  139   860    5   MOLECULE: VOMERONASAL 2, RECEPTOR 92;                                
56370:  py5g-A  3.3 12.0  128   690    4   MOLECULE: PROTEIN-GLUCOSYLGALACTOSYLHYDROXYLYSINE GLUCOSIDA          
56371:  o6zt-A  3.3 20.8   95   689    6   MOLECULE: PROTEIN ASUNDER;                                           
56372:  dt3o-A  3.3  4.3  104   300    9   MOLECULE: GERANYLGERANYL PYROPHOSPHATE SYNTHASE;                     
56373:  z0ri-A  3.3 16.1  107   313    7   MOLECULE: OLFACTORY RECEPTOR 1404;                                   
56374:  hkk3-A  3.3  6.9   76    81    5   MOLECULE: OS04G0660750 PROTEIN;                                      
56375:  y2ae-A  3.3 23.3  101  2416    6   MOLECULE: SPECTRIN, ALPHA, ERYTHROCYTIC 1;                           
56376:  aj0n-A  3.3  7.6   85   122    9   MOLECULE: PUTATIVE MOB KINASE ACTIVATOR-LIKE 2B;                     
56377:  wq1m-A  3.3  6.5   74   104    7   MOLECULE: UNCHARACTERIZED PROTEIN;                                   
56378:  q2nz-A  3.3 10.7  137   296   11   MOLECULE: TOBAMOVIRUS MULTIPLICATION PROTEIN 3;                      
56379:  uby5-A  3.3  4.1  100   318   12   MOLECULE: TRANSMEMBRANE PROTEIN 121;                                 
56380:  wa3e-A  3.3  3.0   76    93    5   MOLECULE: WAPL (WINGS APART-LIKE PROTEIN REGULATION OF               
56381:  b4wz-A  3.3  6.3   81   138    4   MOLECULE: UNCHARACTERIZED PROTEIN;                                   
56382:  e9xy-A  3.3  5.0  143   354    8   MOLECULE: LYSOPHOSPHATIDIC ACID RECEPTOR 3;                          
56383:  j2qu-A  3.3 17.4  105   813    8   MOLECULE: UNCHARACTERIZED PROTEIN;                                   
56384:  t5no-A  3.3  2.5   42   111    7   MOLECULE: UBIQUITIN;                                                 
56385:  mrm9-A  3.3  3.8  156   707   10   MOLECULE: PHENYLALANINE AMMONIA-LYASE 4;                             
56386:  wu5s-A  3.3  6.2  106   308   10   MOLECULE: OLFACTORY RECEPTOR;                                        
56387:  u5cr-A  3.3  6.7   70    84    6   MOLECULE: UNCHARACTERIZED PROTEIN;                                   
56388:  a6db-A  3.3 16.4   85   480    7   MOLECULE: SENSOR HISTIDINE KINASE CUSS;                              
56389:  u4jv-A  3.3  4.4   89   884    4   MOLECULE: AUXILIN-RELATED PROTEIN 1;                                 
56390:  xck0-A  3.3 12.4   81   325    4   MOLECULE: HAT TRANSPOSON SUPERFAMILY PROTEIN;                        
56391:  bxn4-A  3.3  5.5   78   448    8   MOLECULE: CAP-GLY DOMAIN-CONTAINING PROTEIN;                         
56392:  p8ta-A  3.3 16.4  149   874    7   MOLECULE: UNCHARACTERIZED PROTEIN;                                   
56393:  s7tj-A  3.3  4.7   90   595    8   MOLECULE: PROTEIN KINASE DOMAIN-CONTAINING PROTEIN;                  
56394:  u6bw-A  3.3  4.1  105  1010    5   MOLECULE: UNCHARACTERIZED PROTEIN;                                   
56395:  vu4e-A  3.3 11.3   90   170    7   MOLECULE: DPH4 HOMOLOG;                                              
56396:  qe0s-A  3.3 26.6   99  1236    8   MOLECULE: AAA DOMAIN-CONTAINING PROTEIN;                             
56397:  y8ml-A  3.3  3.6  107   475    8   MOLECULE: UNCHARACTERIZED PROTEIN;                                   
56398:  y1ge-A  3.3 11.7   72   183    7   MOLECULE: HYPOTHETICAL_PROTEIN_-_CONSERVED;                          
56399:  nr0d-A  3.3  6.1   93   492    5   MOLECULE: EXTRACELLULAR TYROSINE-PROTEIN KINASE PKDCC;               
56400:  uk6w-A  3.3  9.0   99   279   10   MOLECULE: PROTEASOME ACTIVATOR 28 SUBUNIT BETA, PUTATIVE;            
56401:  e3ay-A  3.3  4.5  128   618    9   MOLECULE: ENDOGLUCANASE;                                             
56402:  s3na-A  3.3  6.9   96   412    4   MOLECULE: UNCHARACTERIZED PROTEIN;                                   
56403:  i2rm-A  3.3  6.6  144   404    5   MOLECULE: FAILED AXON CONNECTIONS HOMOLOG, METAXIN-LIKE GST          
56404:  ejp8-A  3.3 10.7   75   121    5   MOLECULE: OS03G0583300 PROTEIN;                                      
56405:  qo5t-A  3.3  4.9   86   757    8   MOLECULE: PSEUDOU_SYNTH_2 DOMAIN-CONTAINING PROTEIN;                 
56406:  s9nl-A  3.3  3.5   75   151    8   MOLECULE: PENTATRICOPEPTIDE REPEAT (PPR) SUPERFAMILY PROTEI          
56407:  wje3-A  3.3 12.8  104   908    5   MOLECULE: HEAT SHOCK PROTEIN 104;                                    
56408:  jha6-A  3.3 12.7   89   285    3   MOLECULE: PRA1 FAMILY PROTEIN;                                       
56409:  epj5-A  3.3 12.7   74   151    7   MOLECULE: OS09G0395700 PROTEIN;                                      
56410:  q0hl-A  3.3  5.3  132   307    7   MOLECULE: 7TM_GPCR_SRX DOMAIN-CONTAINING PROTEIN;                    
56411:  b6pa-A  3.3 30.0  143  1765    7   MOLECULE: RAS-GEF DOMAIN-CONTAINING PROTEIN;                         
56412:  oo0y-A  3.3  8.9  129   316    9   MOLECULE: VOMERONASAL TYPE-1 RECEPTOR;                               
56413:  izr5-A  3.3  5.1  101   309    8   MOLECULE: OLFACTORY RECEPTOR;                                        
56414:  u9jk-A  3.3 12.8   97   684    5   MOLECULE: TRANSCRIPTIONAL REGULATORY PROTEIN RCO1;                   
56415:  ss8a-A  3.3  4.9  115   766   12   MOLECULE: CULLIN_FAMILY                                              
56416:  di1f-A  3.3 13.3   88   335    9   MOLECULE: MYB_DNA-BIND_3 DOMAIN-CONTAINING PROTEIN;                  
56417:  a5jb-A  3.3 16.2  129   405    5   MOLECULE: G_PROTEIN_RECEP_F1_2 DOMAIN-CONTAINING PROTEIN;            
56418:  vae9-A  3.3  3.9   66   114    5   MOLECULE: CELL GROWTH DEFECT FACTOR 2;                               
56419:  eev7-A  3.3 13.0  129   475    5   MOLECULE: ISWI ONE COMPLEX PROTEIN 4;                                
56420:  o8ju-A  3.3  7.7   69   295    6   MOLECULE: RING-TYPE DOMAIN-CONTAINING PROTEIN;                       
56421:  j8uf-A  3.3  7.1  111   468    6   MOLECULE: ALPHA/BETA HYDROLASE FAMILY PROTEIN;                       
56422:  l5ar-A  3.3 15.1  120   509    5   MOLECULE: PHOSPHATE TRANSPORTER PROTEIN5;                            
56423:  u1fz-A  3.3  3.7   90   234    4   MOLECULE: HYPOTHETICAL_PROTEIN_-_CONSERVED;                          
56424:  ru2j-A  3.3 13.5  144  1039    6   MOLECULE: PROBABLE CALCIUM-TRANSPORTING ATPASE 9, PLASMA ME          
56425:  q6jg-A  3.3  6.6   59    74    7   MOLECULE: PUTATIVE UNCHARACTERIZED PROTEIN P8B7.32;                  
56426:  li2q-A  3.3  6.0   77   106    8   MOLECULE: NBS-LRR DISEASE RESISTANCE PROTEIN, PUTATIVE;              
56427:  uhh8-A  3.3  8.0   96   226    6   MOLECULE: BAX INHIBITOR-1 FAMILY PROTEIN;                            
56428:  i0bn-A  3.3  5.6   88  1102   10   MOLECULE: PROBABLE LEUCINE-RICH REPEAT RECEPTOR-LIKE PROTEI          
56429:  zz3d-A  3.3 16.9   82   520    6   MOLECULE: PHOSPHOPYRUVATE HYDRATASE;                                 
56430:  ol5z-A  3.3  4.6  107   329    7   MOLECULE: OLFACTORY RECEPTOR 52L1;                                   
56431:  e1ne-A  3.3  5.7  102   589    3   MOLECULE: RBR-TYPE E3 UBIQUITIN TRANSFERASE;                         
56432:  b2gw-A  3.3 20.2  139   660    1   MOLECULE: U-BOX DOMAIN-CONTAINING PROTEIN 15;                        
56433:  zzd8-A  3.3 22.3  128   415    5   MOLECULE: PUTATIVE_TRNA_BINDING_DOMAIN_CONTAINING_PROTEIN_-          
56434:  l0xr-A  3.3  7.7  116   347    5   MOLECULE: UNCHARACTERIZED PROTEIN;                                   
56435:  o3qm-A  3.3  8.3   97   275   10   MOLECULE: UNCHARACTERIZED PROTEIN;                                   
56436:  hei0-A  3.3  5.1  120   262    3   MOLECULE: NURIM;                                                     
56437:  iud8-A  3.3  6.3  114  1003   10   MOLECULE: ALPHA-MANNOSIDASE;                                         
56438:  jg4e-A  3.3  9.3   59   106    3   MOLECULE: TRANSCRIPTION INITIATION FACTOR IIA SUBUNIT 2;             
56439:  cb1r-A  3.3 13.2  105   298    8   MOLECULE: PUTATIVE OLFACTORY RECEPTOR 5AK3;                          
56440:  ed4x-A  3.3  6.3  124   344    6   MOLECULE: SERPENTINE RECEPTOR, CLASS H;                              
56441:  pxv0-A  3.3  7.4  143   413    6   MOLECULE: GUSTATORY RECEPTOR FAMILY;                                 
56442:  u9uc-A  3.3  6.7   53    72    8   MOLECULE: UNCHARACTERIZED PROTEIN YER039C-A;                         
56443:  tp7f-A  3.3 13.5  108   236    9   MOLECULE: SERTA DOMAIN-CONTAINING PROTEIN 1;                         
56444:  hu9i-A  3.3 15.0  115   306    3   MOLECULE: OLFACTORY RECEPTOR;                                        
56445:  o5fj-A  3.3 11.2  108   993    5   MOLECULE: SI:CH211-15J1.5;                                           
56446:  up6v-A  3.3 12.1   89   262    7   MOLECULE: TUBULIN BETA CHAIN;                                        
56447:  pkp5-A  3.3 15.8  118   396    3   MOLECULE: ZINC METALLOPROTEINASE NAS-24;                             
56448:  em7h-A  3.3 14.2  110   637   11   MOLECULE: PROTON MYO-INOSITOL COTRANSPORTER;                         
56449:  wt6b-A  3.3  6.5   92   393    4   MOLECULE: C2H2-TYPE DOMAIN-CONTAINING PROTEIN;                       
56450:  vkg6-A  3.3  8.6  146  1038    6   MOLECULE: F-BOX DOMAIN-CONTAINING PROTEIN;                           
56451:  qe9w-A  3.3  8.3  110   664   11   MOLECULE: BROMODOMAIN-CONTAINING 3B;                                 
56452:  qkj2-A  3.3 13.5  113   333    7   MOLECULE: SERPENTINE RECEPTOR, CLASS H;                              
56453:  iv0m-A  3.3  6.2   90   195    6   MOLECULE: PABIR FAMILY MEMBER 1;                                     
56454:  m2kg-A  3.3  5.8  101   543   12   MOLECULE: T-COMPLEX PROTEIN 1 SUBUNIT GAMMA;                         
56455:  hv3y-A  3.3  5.9  140   375    8   MOLECULE: ODORANT RECEPTOR 49B;                                      
56456:  npw0-A  3.3  9.1   99   313    4   MOLECULE: POTASSIUM CHANNEL SUBFAMILY K MEMBER 6;                    
56457:  np3i-A  3.3  3.8   92   892    8   MOLECULE: CALMODULIN-BINDING TRANSCRIPTION ACTIVATOR 4;              
56458:  ea0a-A  3.3 16.6  121   312    4   MOLECULE: OLFACTORY RECEPTOR 481;                                    
56459:  h3by-A  3.3  9.4  103   612   10   MOLECULE: PROTEIN KINASE DOMAIN-CONTAINING PROTEIN;                  
56460:  kc9o-A  3.3  3.7   76   371    7   MOLECULE: PROTEIN DISULFIDE ISOMERASE-LIKE 2-2;                      
56461:  fqw2-A  3.3  4.9  108   228    5   MOLECULE: CYTOCHROME B561 FAMILY PROTEIN, EXPRESSED;                 
56462:  ij0j-A  3.3 19.2   97   183    4   MOLECULE: DISPERSED GENE FAMILY PROTEIN 1 (DGF-1), PUTATIVE          
56463:  qk6b-A  3.3 18.0   82  1322    5   MOLECULE: C-JUN-AMINO-TERMINAL KINASE-INTERACTING PROTEIN 3          
56464:  cw9y-A  3.3  6.5   87  1574    7   MOLECULE: ABC TRANSPORTER G FAMILY MEMBER 40;                        
56465:  s8wb-A  3.3  6.1   58    81    5   MOLECULE: OS09G0424650 PROTEIN;                                      
56466:  pq9b-A  3.3 12.8  117   627    7   MOLECULE: UNCHARACTERIZED PROTEIN;                                   
56467:  aej1-A  3.3 15.3  102   354   10   MOLECULE: UNCHARACTERIZED PROTEIN;                                   
56468:  xk9q-A  3.3  5.2   95   242    7   MOLECULE: PEROXISOMAL BIOGENESIS FACTOR 11 FAMILY PROTEIN;           
56469:  v8ui-A  3.3  3.8   94   471    9   MOLECULE: UNCHARACTERIZED MFS-TYPE TRANSPORTER C757.11C;             
56470:  zn6a-A  3.3 21.0  140  2164    5   MOLECULE: UNCHARACTERIZED PROTEIN;                                   
56471:  esc9-A  3.3 13.4   94   640    6   MOLECULE: CREB3 REGULATORY FACTOR;                                   
56472:  le7a-A  3.3  7.0   77   347    8   MOLECULE: UNCHARACTERIZED PROTEIN;                                   
56473:  tph9-A  3.3  5.0   85  1208    7   MOLECULE: BRI1-LIKE RECEPTOR KINASE3;                                
56474:  oq6w-A  3.3 26.3  116   897    3   MOLECULE: MAJOR INTRINSICALLY DISORDERED NOTCH2-BINDING REC          
56475:  td2w-A  3.3  4.6  154   969    7   MOLECULE: SQUAMOSA PROMOTER-BINDING-LIKE PROTEIN 6;                  
56476:  mwn4-A  3.3  8.4  121   440    7   MOLECULE: GROWTH/DIFFERENTIATION FACTOR 9;                           
56477:  ut6z-A  3.3  5.0   77   143    9   MOLECULE: OS06G0335400 PROTEIN;                                      
56478:  c5bg-A  3.3 14.1   98   310   10   MOLECULE: UNCHARACTERIZED PROTEIN;                                   
56479:  b7qg-A  3.3 11.3  135   851   10   MOLECULE: VOMERONASAL 2, RECEPTOR 67;                                
56480:  s2ic-A  3.3 22.2   58   646    9   MOLECULE: RNA HELICASE;                                              
56481:  vwf8-A  3.3 11.3   70   181    3   MOLECULE: CAVEOLIN;                                                  
56482:  is8a-A  3.3 10.8  112   775    4   MOLECULE: UNCHARACTERIZED PROTEIN;                                   
56483:  cut0-A  3.3 22.5  107   171    4   MOLECULE: PROTEIN FAM209A;                                           
56484:  tlo9-A  3.3 10.0  118   655    7   MOLECULE: UNCHARACTERIZED PROTEIN;                                   
56485:  zk2z-A  3.3  8.3   92   425    8   MOLECULE: NUCLEAR_TRANSMEMBRANE_PROTEIN_-_PUTATIVE;                  
56486:  mw1k-A  3.3  5.9  123   768    4   MOLECULE: CULLIN-3;                                                  
56487:  o4ek-A  3.3  8.4   91   294    5   MOLECULE: 50S RIBOSOMAL PROTEIN L22, APICOPLAST, PUTATIVE;           
56488:  t7ko-A  3.3 10.0  123   615    9   MOLECULE: GLUTATHIONE EXCHANGER 1;                                   
56489:  tqh9-A  3.3 16.0  115   313    7   MOLECULE: OLFACTORY RECEPTOR 1582;                                   
56490:  ju5q-A  3.3  4.0  106   250    7   MOLECULE: UNCHARACTERIZED PROTEIN;                                   
56491:  u2zk-A  3.3 14.8  108   849    7   MOLECULE: RECEPTOR-LIKE SERINE/THREONINE-PROTEIN KINASE;             
56492:  i3ve-A  3.3 13.2  148   702    8   MOLECULE: BETA-FRUCTOFURANOSIDASE-LIKE PROTEIN;                      
56493:  jto9-A  3.3 11.4   78   118    9   MOLECULE: 54S RIBOSOMAL PROTEIN L28, MITOCHONDRIAL;                  
56494:  a5us-A  3.3 17.0  121  1657    8   MOLECULE: RAS GTPASE-ACTIVATING-LIKE PROTEIN IQGAP1;                 
56495:  h7le-A  3.3  6.1   99  1069    8   MOLECULE: UNCHARACTERIZED PROTEIN;                                   
56496:  x4pb-A  3.3  3.5   76   210    5   MOLECULE: COPPER TRANSPORTER;                                        
56497:  ls1c-A  3.3 13.6   82   293   11   MOLECULE: HEXOSYLTRANSFERASE;                                        
56498:  n5od-A  3.3  5.1   89   441   10   MOLECULE: MEDIATOR OF RNA POLYMERASE II TRANSCRIPTION SUBUN          
56499:  z7hk-A  3.3 15.7   89   360    8   MOLECULE: RNA POLYMERASE II TRANSCRIPTION FACTOR B 38 KDA S          
56500:  qz6l-A  3.3  3.7   77   113    8   MOLECULE: TRANSMEMBRANE PROTEIN 256;                                 
56501:  qft5-A  3.3  8.7  128  1205    4   MOLECULE: PHOSPHOLIPID-TRANSPORTING ATPASE;                          
56502:  b0yk-A  3.3  6.1   60   270    2   MOLECULE: HIGH MOBILITY GROUP PROTEIN, PUTATIVE;                     
56503:  yg6p-A  3.3  8.3  152  1923    7   MOLECULE: PROTEIN KINASE;                                            
56504:  fe3o-A  3.3  5.3   61    86    8   MOLECULE: CPK5 (CALMODULIN-DOMAIN PROTEIN KINASE 5);                 
56505:  bk1f-A  3.3  5.1   76   155   13   MOLECULE: OS02G0775300 PROTEIN;                                      
56506:  qb5z-A  3.3 13.3  130   343   10   MOLECULE: G_PROTEIN_RECEP_F1_2 DOMAIN-CONTAINING PROTEIN;            
56507:  tz8e-A  3.3  3.6   86   355    9   MOLECULE: GALECTIN-9;                                                
56508:  k0xj-A  3.3  7.6  123   349    3   MOLECULE: SEVEN TM RECEPTOR;                                         
56509:  zyt5-A  3.3 17.2  116  1211    5   MOLECULE: EXPRESSED PROTEIN;                                         
56510:  tjt6-A  3.3 17.1  105  1004    7   MOLECULE: NON-SPECIFIC SERINE/THREONINE PROTEIN KINASE;              
56511:  ob4h-A  3.3 11.8  104  1101    4   MOLECULE: LEUCINE RICH REPEAT FAMILY PROTEIN, EXPRESSED;             
56512:  z3im-A  3.3  3.6   87   369    5   MOLECULE: ZIP ZN TRANSPORTER, PUTATIVE;                              
56513:  au3l-A  3.3 13.7   99   615    8   MOLECULE: ARMADILLO REPEAT ONLY 4;                                   
56514:  a9vm-A  3.3 29.8  102   303    7   MOLECULE: UNCHARACTERIZED PROTEIN;                                   
56515:  fk9e-A  3.3  6.7   72   553    3   MOLECULE: FINTRIM FAMILY, MEMBER 90;                                 
56516:  nj4n-A  3.3 11.3   83   735   10   MOLECULE: PROTEIN KINASE DOMAIN-CONTAINING PROTEIN;                  
56517:  uf7l-A  3.3 16.3   98   638    6   MOLECULE: UNCHARACTERIZED PROTEIN;                                   
56518:  cjt4-A  3.3  4.8  142   445    6   MOLECULE: COP9 SIGNALOSOME COMPLEX SUBUNIT 3;                        
56519:  mmv1-A  3.3  6.5  117   343    8   MOLECULE: UNCHARACTERIZED PROTEIN;                                   
56520:  yz3a-A  3.3  7.8  132   463    8   MOLECULE: NADH DEHYDROGENASE [UBIQUINONE] IRON-SULFUR PROTE          
56521:  ch3l-A  3.3  6.4  105  1256   10   MOLECULE: PHOSPHOLIPID-TRANSPORTING ATPASE;                          
56522:  b9sx-A  3.3 13.6  105   473    4   MOLECULE: DIHYDROLIPOYL DEHYDROGENASE;                               
56523:  svc4-A  3.3  4.0   92   207    7   MOLECULE: GLTP DOMAIN-CONTAINING PROTEIN;                            
56524:  cra1-A  3.3  7.3  101   481   11   MOLECULE: OS08G0192800 PROTEIN;                                      
56525:  e3gj-A  3.3  8.0  131   416    8   MOLECULE: SPRY DOMAIN-CONTAINING 3;                                  
56526:  dp6y-A  3.3  6.1  120   481    4   MOLECULE: ALPHA-1B ADRENERGIC RECEPTOR;                              
56527:  hy5w-A  3.3 12.7   81   256    5   MOLECULE: RECEPTOR-LIKE KINASE;                                      
56528:  q2ts-A  3.3  8.8  105   863    7   MOLECULE: UNCHARACTERIZED PROTEIN;                                   
56529:  o2fa-A  3.3  3.6   95   216    9   MOLECULE: UNCHARACTERIZED PROTEIN;                                   
56530:  eyy9-A  3.3 10.3   72   111    4   MOLECULE: OS01G0741300 PROTEIN;                                      
56531:  d3oj-A  3.3 22.3  104   648   10   MOLECULE: IONOTROPIC RECEPTOR 41A;                                   
56532:  dae3-A  3.3 19.7   76   380   12   MOLECULE: OS10G0351414 PROTEIN;                                      
56533:  c5gd-A  3.3  3.2   54    66   13   MOLECULE: UNCHARACTERIZED PROTEIN;                                   
56534:  b1vj-A  3.3  4.8  174   865    2   MOLECULE: PROLINE-TRNA LIGASE (DUF1680);                             
56535:  jr7k-A  3.3  8.5   74   179    3   MOLECULE: ADAPTIN_N DOMAIN-CONTAINING PROTEIN;                       
56536:  y7hc-A  3.3 16.0   86   757    6   MOLECULE: MITOCHONDRIAL PROTON/CALCIUM EXCHANGER PROTEIN;            
56537:  ix8m-A  3.3  3.9   93   241    3   MOLECULE: PROLACTIN-8A8;                                             
56538:  wzg7-A  3.3  7.6   83   187    8   MOLECULE: YGGT FAMILY PROTEIN, PUTATIVE;                             
56539:  li4a-A  3.3 13.8   90  1274   12   MOLECULE: SPECTRIN BETA CHAIN, NON-ERYTHROCYTIC 5;                   
56540:  vpu8-A  3.3 13.4   90   295    7   MOLECULE: METHYLTRANSF_11 DOMAIN-CONTAINING PROTEIN;                 
56541:  qv7l-A  3.3  5.9  150  1522   10   MOLECULE: MYOSIN-15;                                                 
56542:  yzn4-A  3.3  3.8   68   629   10   MOLECULE: UNCHARACTERIZED PROTEIN;                                   
56543:  mu4w-A  3.3  4.1  102   309    8   MOLECULE: OLFACTORY RECEPTOR;                                        
56544:  jj6s-A  3.3  4.5  154   325   10   MOLECULE: SERPENTINE RECEPTOR, CLASS I;                              
56545:  z1po-A  3.3 11.8  111   314    5   MOLECULE: OLFACTORY RECEPTOR 1044;                                   
56546:  e8kg-A  3.3 10.7  105   451    5   MOLECULE: PTS SYSTEM GALACTITOL-SPECIFIC EIIC COMPONENT;             
56547:  mx0u-A  3.3  8.6  103   617    7   MOLECULE: FRIZZLED-6;                                                
56548:  uzt9-A  3.3 14.0  121   466    5   MOLECULE: MUSCARINIC ACETYLCHOLINE RECEPTOR;                         
56549:  mx1q-A  3.3  4.8  119   322    4   MOLECULE: ELONGATION OF FATTY ACIDS PROTEIN;                         
56550:  kq3e-A  3.3 13.2   75   606    5   MOLECULE: CARBOXYLIC ESTER HYDROLASE;                                
56551:  a6gy-A  3.3  9.1   82   147    4   MOLECULE: P8MTCP1;                                                   
56552:  g0xv-A  3.3 18.0   79   341    8   MOLECULE: RIFIN;                                                     
56553:  b0zv-A  3.3 10.5  101   591    5   MOLECULE: UNCHARACTERIZED PROTEIN;                                   
56554:  eq8r-A  3.3 21.1  135  1401    7   MOLECULE: NB-ARC DOMAIN CONTAINING PROTEIN, EXPRESSED;               
56555:  dxy5-A  3.3  5.5  136   768    2   MOLECULE: CHLORIDE CHANNEL PROTEIN;                                  
56556:  jpn9-A  3.3  4.4   94   190    6   MOLECULE: INTERFERON ALPHA B;                                        
56557:  sxk5-A  3.3 14.1   99   547    9   MOLECULE: GPI-ANCHOR TRANSAMIDASE SUBUNIT;                           
56558:  yy0m-A  3.3  8.2   81   215    7   MOLECULE: UNCHARACTERIZED PROTEIN;                                   
56559:  xom5-A  3.3 11.6  101   456    3   MOLECULE: UNCHARACTERIZED PROTEIN;                                   
56560:  q0sn-A  3.3 16.2  119   310    6   MOLECULE: OLFACTORY RECEPTOR 418;                                    
56561:  lul5-A  3.3  4.8   73   922    5   MOLECULE: KINESIN, PUTATIVE;                                         
56562:  zi6s-A  3.3  7.6  118   330    8   MOLECULE: SEVEN TM RECEPTOR;                                         
56563:  gdg7-A  3.3  4.3  116  1400    9   MOLECULE: RYANODINE RECEPTOR 1;                                      
56564:  ax9f-A  3.3 12.9  112   307    5   MOLECULE: VOMERONASAL TYPE-1 RECEPTOR;                               
56565:  jp4p-A  3.3 12.7   79   494    6   MOLECULE: ALPHA-HUMULENE/(-)-(E)-BETA-CARYOPHYLLENE SYNTHAS          
56566:  lqn6-A  3.3 10.6  140   399    7   MOLECULE: FAILED AXON CONNECTIONS HOMOLOG, METAXIN-LIKE GST          
56567:  abx3-A  3.3  4.6   70   133   10   MOLECULE: KINOCILIN;                                                 
56568:  k0xm-A  3.3  3.6   76   144    5   MOLECULE: GRIFIN;                                                    
56569:  y7be-A  3.3 19.4   78   388    5   MOLECULE: RIFIN;                                                     
56570:  jf7c-A  3.3  3.5   84   334    1   MOLECULE: MAB1;                                                      
56571:  llc4-A  3.3  9.5   66    93    5   MOLECULE: AT1G79660/F20B17_9;                                        
56572:  zpm7-A  3.3  9.5   95   281    8   MOLECULE: KH DOMAIN-CONTAINING PROTEIN SPIN1;                        
56573:  kjb6-A  3.3  3.3   60   126    8   MOLECULE: UNCHARACTERIZED PROTEIN;                                   
56574:  lt8v-A  3.3  9.2  104   749   10   MOLECULE: OS01G0602800 PROTEIN;                                      
56575:  fb8l-A  3.3  6.3   51   238    6   MOLECULE: TETRATRICOPEPTIDE REPEAT-LIKE SUPERFAMILY PROTEIN          
56576:  b9eh-A  3.3 16.3  122   969    6   MOLECULE: NON-SPECIFIC SERINE/THREONINE PROTEIN KINASE;              
56577:  uod1-A  3.3  6.8  110  1291    6   MOLECULE: SSD DOMAIN-CONTAINING PROTEIN;                             
56578:  yi0p-A  3.3  7.2  108   274   10   MOLECULE: PALMITOYLTRANSFERASE;                                      
56579:  uyq0-A  3.3  8.7   96   260    2   MOLECULE: TRANSMEMBRANE PROTEIN 70, MITOCHONDRIAL;                   
56580:  e3ar-A  3.3  5.8  117  1060    9   MOLECULE: GB1/RHD3-TYPE G DOMAIN-CONTAINING PROTEIN;                 
56581:  vt2c-A  3.3  6.0  109  1468    9   MOLECULE: CHROMO DOMAIN-CONTAINING PROTEIN 1;                        
56582:  j5tj-A  3.3  4.9  103   700    7   MOLECULE: PUTATIVE PROLINE-RICH RECEPTOR-LIKE PROTEIN KINAS          
56583:  ni4t-A  3.3 11.0   96   324    7   MOLECULE: MATH DOMAIN AND COILED-COIL DOMAIN-CONTAINING PRO          
56584:  y8as-A  3.3  4.6   64   767    3   MOLECULE: RECEPTOR-TYPE TYROSINE-PROTEIN PHOSPHATASE-LIKE I          
56585:  ya3k-A  3.3  5.6  116   280    3   MOLECULE: PHOSPHOGLUCONATE DEHYDROGENASE (NADP(+)-DEPENDENT          
56586:  pw2n-A  3.3 14.9   82   165    5   MOLECULE: HIGH MOBILITY GROUP PROTEIN B4-LIKE;                       
56587:  o2ge-A  3.3  4.0  124   208   10   MOLECULE: ELONGATION FACTOR 1-GAMMA (EF-1-GAMMA), PUTATIVE;          
56588:  of8h-A  3.3  3.8   63    73   10   MOLECULE: UNCHARACTERIZED PROTEIN;                                   
56589:  c9ws-A  3.3  5.8   79   140    4   MOLECULE: UNCHARACTERIZED PROTEIN;                                   
56590:  pnc3-A  3.3  4.2   99   633    7   MOLECULE: OS01G0129500 PROTEIN;                                      
56591:  mt8p-A  3.3 19.6   74   213    3   MOLECULE: AT3G51730/T18N14_110;                                      
56592:  uv5f-A  3.3  3.8  106   355    7   MOLECULE: PROTEIN DVR-1;                                             
56593:  v2kn-A  3.3  4.4   81   700    5   MOLECULE: KINASE WITH ADENINE NUCLEOTIDE ALPHA HYDROLASES-L          
56594:  b7od-A  3.3 20.6   75   240    8   MOLECULE: UNCHARACTERIZED PROTEIN;                                   
56595:  bv4j-A  3.3 11.1   81   293    2   MOLECULE: HYPOTHETICAL_PROTEIN_-_CONSERVED;                          
56596:  tv4z-A  3.3  4.8   69    94    4   MOLECULE: ESAT-6-LIKE PROTEIN ESXO;                                  
56597:  f5au-A  3.3  8.4   91   186    4   MOLECULE: UNCHARACTERIZED PROTEIN;                                   
56598:  sfq6-A  3.3 13.2  169   557    7   MOLECULE: ABC1 FAMILY PROTEIN MCP2 HOMOLOG;                          
56599:  zrt5-A  3.3 12.0   93   809    6   MOLECULE: UNCHARACTERIZED PROTEIN;                                   
56600:  frw6-A  3.3  8.7   96   892   10   MOLECULE: TRANSDUCIN/WD40 REPEAT-LIKE SUPERFAMILY PROTEIN;           
56601:  sgj2-A  3.3  4.8  124   874    4   MOLECULE: COATOMER SUBUNIT GAMMA-1;                                  
56602:  la4x-A  3.3  9.2  103   819    7   MOLECULE: MI DOMAIN-CONTAINING PROTEIN;                              
56603:  ihm2-A  3.3  6.3  113   311   10   MOLECULE: OLFACTORY RECEPTOR;                                        
56604:  msa3-A  3.3 11.7  114   568    6   MOLECULE: L-TYPE AMINO ACID TRANSPORTER 4;                           
56605:  d0et-A  3.3 16.3   99   362    4   MOLECULE: E3 UBIQUITIN-PROTEIN LIGASE TM129;                         
56606:  nz8q-A  3.3  8.0   65    80    5   MOLECULE: TRANSMEMBRANE PROTEIN;                                     
56607:  ofw2-A  3.3 19.0   87   572    5   MOLECULE: SORTING NEXIN 2B;                                          
56608:  jz6y-A  3.3 15.4  120   662    7   MOLECULE: RIBOSOMAL PROTEIN L15;                                     
56609:  yw5d-A  3.3  8.3   78   158    6   MOLECULE: UNCHARACTERIZED PROTEIN;                                   
56610:  sb4h-A  3.3  5.0  131  1500    4   MOLECULE: UNCHARACTERIZED PROTEIN;                                   
56611:  oe4g-A  3.3  5.8  103   960    8   MOLECULE: RAN GTPASE-ACTIVATING PROTEIN 2;                           
56612:  yr4c-A  3.3  9.2   85   402   14   MOLECULE: B BOX AND SPRY DOMAIN-CONTAINING PROTEIN;                  
56613:  new9-A  3.3 15.6  106  1400    8   MOLECULE: CYTOPLASMIC DYNEIN 1 HEAVY CHAIN 1;                        
56614:  fjy1-A  3.3 17.1  101   557    8   MOLECULE: PROLINE-RICH RECEPTOR-LIKE PROTEIN KINASE PERK4;           
56615:  jsl9-A  3.3 16.5  136   710    7   MOLECULE: INTERLEUKIN-1 RECEPTOR-ASSOCIATED KINASE 1;                
56616:  brp7-A  3.3  9.0   77   303    9   MOLECULE: UNCHARACTERIZED PROTEIN;                                   
56617:  s7yi-A  3.3  7.1   91   780    5   MOLECULE: UNCHARACTERIZED PROTEIN;                                   
56618:  m0ml-A  3.3  3.8   78   535    6   MOLECULE: GLYCO_HYDRO_65M DOMAIN-CONTAINING PROTEIN;                 
56619:  dz7m-A  3.3 15.9  123   331    9   MOLECULE: G_PROTEIN_RECEP_F1_2 DOMAIN-CONTAINING PROTEIN;            
56620:  q1iw-A  3.3  4.6   66   154   11   MOLECULE: UNCHARACTERIZED PROTEIN;                                   
56621:  sap5-A  3.3 11.7   81   186    0   MOLECULE: OS08G0519700 PROTEIN;                                      
56622:  ipj1-A  3.3  7.2   69   142   13   MOLECULE: PEPTIDYLPROLYL ISOMERASE;                                  
56623:  lt5f-A  3.3  6.6   85   158    8   MOLECULE: UNCHARACTERIZED PROTEIN;                                   
56624:  vco0-A  3.3 13.0  109   804    6   MOLECULE: G-TYPE LECTIN S-RECEPTOR-LIKE SERINE/THREONINE-PR          
56625:  q2vg-A  3.3  5.6   72   366    7   MOLECULE: ABC-TYPE TRANSPORT SYSTEM PERIPLASMIC COMPONENT;           
56626:  wae1-A  3.3 24.1   74   104   11   MOLECULE: UNCHARACTERIZED PROTEIN;                                   
56627:  yu2t-A  3.3 13.2   69   202   13   MOLECULE: PUTATIVE UNCHARACTERIZED PROTEIN FLJ45256;                 
56628:  x0fq-A  3.3 17.7  109   645    9   MOLECULE: PROTEIN KINASE DOMAIN-CONTAINING PROTEIN;                  
56629:  b5ef-A  3.3 11.5   88   715    7   MOLECULE: AP2 DOMAIN TRANSCRIPTION FACTOR AP2-O5, PUTATIVE;          
56630:  jid8-A  3.3  5.7   61   617    7   MOLECULE: DYW_DEAMINASE DOMAIN-CONTAINING PROTEIN;                   
56631:  jwc2-A  3.3  9.0   65   208    6   MOLECULE: UNCHARACTERIZED PROTEIN;                                   
56632:  dm3o-A  3.3  7.8   97   605    9   MOLECULE: PUTATIVE WAK RECEPTOR-LIKE PROTEIN KINASE FAMILY           
56633:  ns9a-A  3.3  4.3   82   885   13   MOLECULE: PROTEIN KINASE DOMAIN-CONTAINING PROTEIN;                  
56634:  ox0c-A  3.3 17.2   68   189    6   MOLECULE: UNCHARACTERIZED PROTEIN;                                   
56635:  itw6-A  3.3  5.3  126  1063    4   MOLECULE: UNCHARACTERIZED PROTEIN;                                   
56636:  yqq6-A  3.3 23.8  127   740    5   MOLECULE: VERTNIN;                                                   
56637:  el1a-A  3.3 10.8  116   730    5   MOLECULE: LISH DOMAIN-CONTAINING PROTEIN ARMC9;                      
56638:  p5ne-A  3.3 13.0   96   548    6   MOLECULE: CYCLIN/BRF1-LIKE TBP-BINDING PROTEIN;                      
56639:  hfd1-A  3.3  3.9  157   701    8   MOLECULE: PHENYLALANINE AMMONIA-LYASE;                               
56640:  nv2l-A  3.3  8.3   81   116   12   MOLECULE: UNCHARACTERIZED PROTEIN;                                   
56641:  kmu8-A  3.3  5.4   74   260    8   MOLECULE: ENDOPLASMIC RETICULUM RESIDENT PROTEIN 29;                 
56642:  r0et-A  3.3 22.3   80   370    8   MOLECULE: OS10G0512700 PROTEIN;                                      
56643:  vh1l-A  3.3 16.4  118   372    8   MOLECULE: LYSOPHOSPHATIDIC ACID RECEPTOR 5;                          
56644:  b2jl-A  3.3 21.7  115  1582    6   MOLECULE: ABC TRANSPORTER FAMILY;                                    
56645:  aiy7-A  3.3  5.1   53    55    2   MOLECULE: UNCHARACTERIZED PROTEIN;                                   
56646:  fdr7-A  3.3  4.2   77   262    5   MOLECULE: ENDOPLASMIC RETICULUM RESIDENT PROTEIN 29;                 
56647:  y8fx-A  3.3  3.1   71   435   13   MOLECULE: UNCHARACTERIZED PROTEIN F59B2.8;                           
56648:  t3xy-A  3.3  7.8  133   406    5   MOLECULE: NADH-UBIQUINONE OXIDOREDUCTASE 49 KDA SUBUNIT;             
56649:  lvw3-A  3.3  5.2   87   453    6   MOLECULE: PROTEIN KINASE DOMAIN-CONTAINING PROTEIN;                  
56650:  jc2c-A  3.3  9.3  103   638    7   MOLECULE: UNCHARACTERIZED PROTEIN;                                   
56651:  xl4v-A  3.3  3.9  104  1406    5   MOLECULE: PROTEIN CRUMBS HOMOLOG 1;                                  
56652:  bnv2-A  3.3  8.1  119   631    4   MOLECULE: GUANYLATE BINDING PROTEIN 4.1;                             
56653:  i8ox-A  3.3  7.4  105   983    5   MOLECULE: PROTEIN KINASE DOMAIN-CONTAINING PROTEIN;                  
56654:  cwb3-A  3.3  4.5  113   627    7   MOLECULE: UNCHARACTERIZED PROTEIN;                                   
56655:  fb9o-A  3.3  9.9   85   187    9   MOLECULE: BIOGENESIS OF LYSOSOME-RELATED ORGANELLES COMPLEX          
56656:  lkl5-A  3.3  3.5   90  1007    7   MOLECULE: LANOSTEROL_SYNTHASE_-_PUTATIVE;                            
56657:  p3mo-A  3.3 13.7   74    84    4   MOLECULE: PRA1 FAMILY PROTEIN;                                       
56658:  ej6x-A  3.3  6.0  106   312    8   MOLECULE: OLFACTORY RECEPTOR 2T8;                                    
56659:  ay7j-A  3.3 16.8  103  1024    4   MOLECULE: SI:DKEY-31F5.11;                                           
56660:  m9cv-A  3.3  6.5  144   481    9   MOLECULE: OS10G0395100 PROTEIN;                                      
56661:  p0ff-A  3.3 13.1  106   190    8   MOLECULE: PEROXISOMAL MEMBRANE PROTEIN PMP22;                        
56662:  l6um-A  3.3 11.9  120  2363    7   MOLECULE: SPECTRIN BETA CHAIN, NON-ERYTHROCYTIC 1;                   
56663:  z8ge-A  3.3  3.8  157   719    8   MOLECULE: PHENYLALANINE AMMONIA-LYASE;                               
56664:  rt9o-A  3.3 19.2  155   628    7   MOLECULE: SET1/ASH2 HISTONE METHYLTRANSFERASE COMPLEX SUBUN          
56665:  lw0h-A  3.3 11.1   89   121    6   MOLECULE: UNCHARACTERIZED PROTEIN;                                   
56666:  s4rp-A  3.3  8.4  107   272    7   MOLECULE: PEPTIDASE_M48_N DOMAIN-CONTAINING PROTEIN;                 
56667:  fpg1-A  3.3 17.2   81   177    4   MOLECULE: UNCHARACTERIZED PROTEIN;                                   
56668:  sj9o-A  3.3  4.5   81   460    6   MOLECULE: INTERLEUKIN-1 RECEPTOR-ASSOCIATED KINASE 4;                
56669:  ta9l-A  3.3  8.1  101   214    9   MOLECULE: PROTEIN VAC14-LIKE PROTEIN;                                
56670:  rw9f-A  3.3  9.7   96   477    9   MOLECULE: UNCHARACTERIZED PROTEIN;                                   
56671:  g7zn-A  3.3  5.3   74   184    3   MOLECULE: UNCHARACTERIZED PROTEIN;                                   
56672:  tc1g-A  3.3 10.2   82   558    6   MOLECULE: ATLASTIN-1;                                                
56673:  s3xb-A  3.3  5.0   75   148    3   MOLECULE: PROBABLE CONSERVED TRANSMEMBRANE PROTEIN;                  
56674:  oj1j-A  3.3  4.4   89  1271   11   MOLECULE: PROTEIN KINASE DOMAIN-CONTAINING PROTEIN;                  
56675:  q6yx-A  3.3 19.0  102   711    7   MOLECULE: HISTONE-LYSINE N-METHYLTRANSFERASE SUVR4;                  
56676:  u0kt-A  3.3 22.0  104   292    4   MOLECULE: SOLUTE CARRIER FAMILY 23 MEMBER 3;                         
56677:  bx1e-A  3.3  7.4  111   217    9   MOLECULE: VERY-LONG-CHAIN (3R)-3-HYDROXYACYL-COA DEHYDRATAS          
56678:  y3mp-A  3.3 11.9  117   566    5   MOLECULE: UNCHARACTERIZED PROTEIN;                                   
56679:  fy9m-A  3.3 10.6   85   170    9   MOLECULE: UNCHARACTERIZED PROTEIN;                                   
56680:  y1oa-A  3.3  4.5  130   391   10   MOLECULE: UNCHARACTERIZED PROTEIN;                                   
56681:  j3cf-A  3.3 11.9   94  1118    1   MOLECULE: DNA EXCISION REPAIR PROTEIN, PUTATIVE;                     
56682:  cpg1-A  3.3 11.2  116   365    5   MOLECULE: G_PROTEIN_RECEP_F1_2 DOMAIN-CONTAINING PROTEIN;            
56683:  h6tn-A  3.3  5.3   67    81    7   MOLECULE: V-TYPE PROTON ATPASE SUBUNIT E 1;                          
56684:  g7ch-A  3.3  6.5   51   231    2   MOLECULE: OS09G0511200 PROTEIN;                                      
56685:  fwl9-A  3.3  8.0   86   358    8   MOLECULE: DNAJ HOMOLOG SUBFAMILY C MEMBER 18;                        
56686:  fwa9-A  3.3 13.6   91   910    8   MOLECULE: UNCHARACTERIZED PROTEIN;                                   
56687:  pk8l-A  3.3 25.8  103   775    5   MOLECULE: TYROSINE-PROTEIN PHOSPHATASE NON-RECEPTOR TYPE 12          
56688:  dqs9-A  3.3 11.0   86   489    7   MOLECULE: SYNAPTONEMAL COMPLEX PROTEIN SYP-1;                        
56689:  smz1-A  3.3  6.3   94   575    5   MOLECULE: PROTEIN KINASE DOMAIN-CONTAINING PROTEIN;                  
56690:  f6yq-A  3.3 16.5   83   278   12   MOLECULE: RHOMBOID DOMAIN-CONTAINING PROTEIN;                        
56691:  uj7n-A  3.3  6.3   66   333    6   MOLECULE: ENT DOMAIN-CONTAINING PROTEIN;                             
56692:  x6mr-A  3.3  6.4   69   424    1   MOLECULE: NAM-ASSOCIATED DOMAIN-CONTAINING PROTEIN;                  
56693:  yh7y-A  3.3 12.5  114   312    5   MOLECULE: OLFACTORY RECEPTOR;                                        
56694:  i8hr-A  3.3  7.1   95   759    7   MOLECULE: INOSITOL HEXAKISPHOSPHATE AND DIPHOSPHOINOSITOL-           
56695:  dhu8-A  3.3 19.6   94   729    9   MOLECULE: LEUCINE-RICH REPEAT FLIGHTLESS-INTERACTING PROTEI          
56696:  q3tf-A  3.3 13.2  114   757    7   MOLECULE: TTF-TYPE DOMAIN-CONTAINING PROTEIN;                        
56697:  y6rb-A  3.3 19.9   93   357    1   MOLECULE: CALCIUM UNIPORTER PROTEIN;                                 
56698:  i4ev-A  3.3 10.3   62   112    3   MOLECULE: UNCHARACTERIZED PROTEIN ORF112-A1;                         
56699:  b9ti-A  3.3 15.7  110   998    6   MOLECULE: UNCHARACTERIZED PROTEIN;                                   
56700:  tuk9-A  3.3 14.2  109   337    1   MOLECULE: UNCHARACTERIZED PROTEIN;                                   
56701:  g1qr-A  3.3 14.7  140   429    5   MOLECULE: INTEGRAL MEMBRANE PROTEIN GPR137C;                         
56702:  noi7-A  3.3  9.3   69   250    6   MOLECULE: UNCHARACTERIZED PROTEIN;                                   
56703:  xzc9-A  3.3 12.0  115   500    4   MOLECULE: BUTYROPHILIN-LIKE PROTEIN 8;                               
56704:  sg9x-A  3.3  5.0  102  1022    8   MOLECULE: PROTEIN KINASE DOMAIN-CONTAINING PROTEIN;                  
56705:  m2pz-A  3.3  5.9   89  1003   12   MOLECULE: UNCHARACTERIZED PROTEIN;                                   
56706:  amt6-A  3.3 21.2  134   836    7   MOLECULE: UNCHARACTERIZED PROTEIN;                                   
56707:  qrm8-A  3.3 17.4  101  1283    9   MOLECULE: OXYSTEROL-BINDING PROTEIN HOMOLOG 2;                       
56708:  ih2n-A  3.3  6.4  101  2530    4   MOLECULE: UNCHARACTERIZED PROTEIN;                                   
56709:  pyi9-A  3.3  7.3  105   222    6   MOLECULE: VERY-LONG-CHAIN (3R)-3-HYDROXYACYL-COA DEHYDRATAS          
56710:  vr2f-A  3.3  8.4  111   901    7   MOLECULE: PROTEIN RRP6-LIKE 2;                                       
56711:  ar8f-A  3.3  4.8   46    57    2   MOLECULE: UNCHARACTERIZED PROTEIN;                                   
56712:  ur8u-A  3.3 29.6   92  1260    7   MOLECULE: UNCHARACTERIZED PROTEIN;                                   
56713:  yn2q-A  3.3  9.2  122   390    6   MOLECULE: MYB TRANSCRIPTION FACTOR;                                  
56714:  zyw2-A  3.3  6.8   91   303   10   MOLECULE: GRPE PROTEIN HOMOLOG;                                      
56715:  xjz1-A  3.3  4.4   89   386    4   MOLECULE: VACUOLAR PROTEIN-SORTING-ASSOCIATED PROTEIN 36;            
56716:  z4kb-A  3.3 12.2   96   291   11   MOLECULE: ARRESTIN_C DOMAIN-CONTAINING PROTEIN;                      
56717:  k6xp-A  3.3 16.8   98  1400    7   MOLECULE: MICROTUBULE-ACTIN CROSS-LINKING FACTOR 1, ISOFORM          
56718:  b8du-A  3.3 18.0  107  1400    3   MOLECULE: DYNEIN HEAVY CHAIN 1, AXONEMAL;                            
56719:  z3wk-A  3.3 13.9   94   547    6   MOLECULE: CDC42-INTERACTING PROTEIN 4;                               
56720:  ykt7-A  3.3 18.9  120  2203    7   MOLECULE: UNCHARACTERIZED PROTEIN;                                   
56721:  n5bw-A  3.3  5.8   72   114   14   MOLECULE: OS01G0681650 PROTEIN;                                      
56722:  a6cf-A  3.3 14.6  116   262   10   MOLECULE: CABZ01076234.2;                                            
56723:  jrc3-A  3.3 18.1  159  1243    6   MOLECULE: P-GLYCOPROTEIN RELATED;                                    
56724:  w9mf-A  3.3  7.0   73   599    7   MOLECULE: VPS33A CORE SUBUNIT OF CORVET AND HOPS COMPLEXES;          
56725:  t8lg-A  3.3  4.4  107   470    7   MOLECULE: POLYPRENOL REDUCTASE;                                      
56726:  yi9n-A  3.3 11.7   90   277    9   MOLECULE: UNCHARACTERIZED PROTEIN;                                   
56727:  q2hj-A  3.3  4.0  116   240   10   MOLECULE: GLUTATHIONE S-TRANSFERASE U9;                              
56728:  tio3-A  3.3  7.7   58    79   10   MOLECULE: TRANSMEMBRANE PROTEIN 258;                                 
56729:  iq6n-A  3.3 10.0  131   322    3   MOLECULE: OLFACTORY RECEPTOR 5P2;                                    
56730:  mcx8-A  3.3 12.6  110   307    7   MOLECULE: VOMERONASAL TYPE-1 RECEPTOR;                               
56731:  wr0d-A  3.3  6.2  113   311   11   MOLECULE: OLFACTORY RECEPTOR;                                        
56732:  se2e-A  3.3  4.5   86   605    8   MOLECULE: INACTIVE LRR RECEPTOR-LIKE SERINE/THREONINE-PROTE          
56733:  l3sm-A  3.3 18.6  104   514    7   MOLECULE: UNCHARACTERIZED PROTEIN;                                   
56734:  oj4i-A  3.3  5.3   87   797    7   MOLECULE: OLFACTORY RECEPTOR C FAMILY, Q15;                          
56735:  avg2-A  3.3 14.2  118   596    8   MOLECULE: OS07G0151200 PROTEIN;                                      
56736:  brr5-A  3.3 11.2  111   552   12   MOLECULE: O-ACETYLTRANSFERASE, PUTATIVE, EXPRESSED;                  
56737:  lge4-A  3.3  8.2  102   862    6   MOLECULE: RECEPTOR-LIKE SERINE/THREONINE-PROTEIN KINASE;             
56738:  pgc0-A  3.3  4.4   92   632    9   MOLECULE: PROTEIN KINASE DOMAIN-CONTAINING PROTEIN;                  
56739:  v4xx-A  3.3  7.2   78   146    5   MOLECULE: SYNN DOMAIN-CONTAINING PROTEIN;                            
56740:  rl5x-A  3.3  5.6  149   325    7   MOLECULE: SERPENTINE RECEPTOR, CLASS I;                              
56741:  zs7e-A  3.3 16.7   79  1183    4   MOLECULE: SRC KINASE SIGNALING INHIBITOR 1;                          
56742:  by8f-A  3.3  4.5   86   244    8   MOLECULE: AT21555P;                                                  
56743:  do1d-A  3.3  5.1   63  1038    5   MOLECULE: DNA POLYMERASE;                                            
56744:  qo3k-A  3.3  3.9   93  1050   11   MOLECULE: INOSITOL HEXAKISPHOSPHATE KINASE 1;                        
56745:  al2g-A  3.3  8.6   64    82    5   MOLECULE: UNCHARACTERIZED PROTEIN;                                   
56746:  d5vw-A  3.3  5.5   64    79    5   MOLECULE: OS09G0244200 PROTEIN;                                      
56747:  pko4-A  3.3  4.2  110   184    4   MOLECULE: HEME TRANSPORTER HRG-4;                                    
56748:  eva6-A  3.3 15.1   92   838    8   MOLECULE: CALMODULIN-BINDING TRANSCRIPTION ACTIVATOR 6;              
56749:  px9x-A  3.3  5.8  112   310   10   MOLECULE: OLFACTORY RECEPTOR;                                        
56750:  jfk5-A  3.3  3.9   85   135    8   MOLECULE: OS11G0603700 PROTEIN;                                      
56751:  h4wr-A  3.3 12.5   72   618    6   MOLECULE: PARANEOPLASTIC ANTIGEN-LIKE PROTEIN 5;                     
56752:  zu6e-A  3.3  6.9  102   242    8   MOLECULE: UNCHARACTERIZED PROTEIN;                                   
56753:  ku0b-A  3.3 13.1  129   317    6   MOLECULE: RET FINGER PROTEIN-LIKE 1;                                 
56754:  hys1-A  3.3  9.4   58   106    5   MOLECULE: TRANSCRIPTION INITIATION FACTOR IIA SUBUNIT 2;             
56755:  vm2v-A  3.3 11.1   72   212    3   MOLECULE: MEMBRANE-ANCHORED UBIQUITIN-FOLD PROTEIN 6;                
56756:  ak8v-A  3.3  8.1  109   305    8   MOLECULE: VOMERONASAL TYPE-1 RECEPTOR;                               
56757:  oi2x-A  3.3 13.6   87   911    3   MOLECULE: UNCHARACTERIZED PROTEIN;                                   
56758:  voc0-A  3.3  4.6   73   640   11   MOLECULE: PHOSPHOENOLPYRUVATE CARBOXYKINASE [GTP], MITOCHON          
56759:  wrr1-A  3.3  6.7  130   219   12   MOLECULE: SIMILAR TO HYPOTHETICAL PROTEIN 4930474N05;                
56760:  y8bu-A  3.3  8.8  104   357   14   MOLECULE: CUB_2 DOMAIN-CONTAINING PROTEIN;                           
56761:  e5ix-A  3.3 24.2  111   218    8   MOLECULE: UNCHARACTERIZED PROTEIN;                                   
56762:  s2ab-A  3.3 12.4  136  1447    7   MOLECULE: PROTEIN PATCHED HOMOLOG 1;                                 
56763:  nr5m-A  3.3  4.3   56   135    7   MOLECULE: PROBABLE COLD SHOCK-LIKE PROTEIN B CSPB;                   
56764:  cij6-A  3.3  3.9   99   293    7   MOLECULE: UNCHARACTERIZED PROTEIN;                                   
56765:  z9us-A  3.3 12.7   89   197    4   MOLECULE: PUTATIVE MEDIATOR OF RNA POLYMERASE II TRANSCRIPT          
56766:  e4th-A  3.3 13.8   73   185    4   MOLECULE: UNCHARACTERIZED PROTEIN;                                   
56767:  h4tp-A  3.3  6.3  118   244    7   MOLECULE: CYTOCHROME B561 DOMAIN-CONTAINING PROTEIN;                 
56768:  pvh4-A  3.3  7.0  107   136    3   MOLECULE: PREDICTED GENE, 21411;                                     
56769:  gzb0-A  3.3  3.9  115   286    6   MOLECULE: OS06G0293000 PROTEIN;                                      
56770:  jx9v-A  3.3  6.1  119   497    6   MOLECULE: UNCHARACTERIZED PROTEIN;                                   
56771:  kr5f-A  3.3  9.3  129   476    6   MOLECULE: UNCHARACTERIZED PROTEIN;                                   
56772:  r3zc-A  3.3 10.8   90   353    4   MOLECULE: UNCHARACTERIZED PROTEIN;                                   
56773:  stj0-A  3.3  8.3  117   527    6   MOLECULE: CID DOMAIN-CONTAINING PROTEIN;                             
56774:  sr2v-A  3.3  5.4  105   172   10   MOLECULE: UNCHARACTERIZED PROTEIN;                                   
56775:  qy8q-A  3.3 19.9  142  1133    5   MOLECULE: DEXH-BOX ATP-DEPENDENT RNA HELICASE DEXH17;                
56776:  vx4u-A  3.3 18.7  125  1272    6   MOLECULE: UNCHARACTERIZED PROTEIN MJECL28;                           
56777:  npu0-A  3.3 11.1   99  1010    8   MOLECULE: UNCHARACTERIZED PROTEIN;                                   
56778:  hdu5-A  3.3  7.1   97   817    6   MOLECULE: RECEPTOR-LIKE SERINE/THREONINE-PROTEIN KINASE;             
56779:  fnm4-A  3.3  5.6  112   436    5   MOLECULE: SOLUTE CARRIER FAMILY 29 MEMBER 1B;                        
56780:  gsd8-A  3.3  6.6  120   504    7   MOLECULE: PUTATIVE PENTATRICOPEPTIDE REPEAT-CONTAINING PROT          
56781:  a9as-A  3.3  5.3  112  1619    9   MOLECULE: CYCLIC NUCLEOTIDE RAS GEF;                                 
56782:  r4ii-A  3.3 16.4  106   607    6   MOLECULE: UNCHARACTERIZED PROTEIN;                                   
56783:  gvb4-A  3.3 16.9  107   627    6   MOLECULE: NB-ARC DOMAIN CONTAINING PROTEIN;                          
56784:  hm3q-A  3.3  6.8  136   848    4   MOLECULE: OS01G0524700 PROTEIN;                                      
56785:  thv6-A  3.3 11.1  124   922    9   MOLECULE: UNCHARACTERIZED WD REPEAT-CONTAINING PROTEIN C3D6          
56786:  im3u-A  3.3 13.4  107   393    5   MOLECULE: G PROTEIN-ACTIVATED INWARD RECTIFIER POTASSIUM CH          
56787:  p5ky-A  3.3 16.4  101   514    7   MOLECULE: HOMOLOG OF S. POMBE RAD;                                   
56788:  cy1k-A  3.3  7.9  108   517    9   MOLECULE: BECLIN-1-LIKE PROTEIN;                                     
56789:  n8jk-A  3.3 13.5   53   171   15   MOLECULE: UNCHARACTERIZED PROTEIN;                                   
56790:  dng6-A  3.3 31.2  158   974    6   MOLECULE: CLP R DOMAIN-CONTAINING PROTEIN;                           
56791:  oa3b-A  3.3 10.3  128   457    5   MOLECULE: G-PROTEIN COUPLED RECEPTOR 135;                            
56792:  hln8-A  3.3 10.9   90   408   14   MOLECULE: UNCHARACTERIZED PROTEIN;                                   
56793:  im2c-A  3.3 22.6  140   835    8   MOLECULE: KAT8 REGULATORY NSL COMPLEX SUBUNIT 3;                     
56794:  eow1-A  3.3  7.7  110   500    5   MOLECULE: UNCHARACTERIZED PROTEIN;                                   
56795:  m6yr-A  3.3  7.0   97   644    6   MOLECULE: OS05G0307200 PROTEIN;                                      
56796:  qx0i-A  3.3  4.1  142   694    9   MOLECULE: ERAD-ASSOCIATED E3 UBIQUITIN-PROTEIN LIGASE COMPO          
56797:  lrc9-A  3.3  4.2  120   834   10   MOLECULE: MANNOSYL-OLIGOSACCHARIDE GLUCOSIDASE;                      
56798:  add4-A  3.3  5.4  109   488    8   MOLECULE: UNCHARACTERIZED PROTEIN;                                   
56799:  r0mn-A  3.3  5.1  109   846    6   MOLECULE: OS12G0550900 PROTEIN;                                      
56800:  q3lc-A  3.3  9.6  113   375    9   MOLECULE: ARM REPEAT SUPERFAMILY PROTEIN;                            
56801:  qrs9-A  3.3  3.8   65   123    6   MOLECULE: HISTONE H2B VARIANT L1;                                    
56802:  usz8-A  3.3  6.7  132   960    8   MOLECULE: RASGEF DOMAIN-CONTAINING SERINE/THREONINE-PROTEIN          
56803:  ls6d-A  3.3  4.2  109   386    6   MOLECULE: CYTOCHROME B561 AND DOMON DOMAIN-CONTAINING PROTE          
56804:  h6zg-A  3.3  6.0  134   338    7   MOLECULE: SERPENTINE RECEPTOR, CLASS I;                              
56805:  y2zm-A  3.3 10.5  120  1141    8   MOLECULE: CILIA AND FLAGELLA-ASSOCIATED PROTEIN 70;                  
56806:  du8g-A  3.3  4.7  127   574    5   MOLECULE: ARM REPEAT SUPERFAMILY PROTEIN;                            
56807:  pjq3-A  3.3  4.3   84   171    4   MOLECULE: UNCHARACTERIZED PROTEIN;                                   
56808:  xzf5-A  3.3  3.6  162  1024    7   MOLECULE: ADHESION G PROTEIN-COUPLED RECEPTOR F3A;                   
56809:  nho7-A  3.3  3.0   77   374    0   MOLECULE: SPECKLE-TYPE POZ PROTEIN;                                  
56810:  tx1v-A  3.3 16.6   94   213    3   MOLECULE: WAT1-RELATED PROTEIN;                                      
56811:  e1vi-A  3.3  5.0  128   390    4   MOLECULE: PROSTANOID TP RECEPTOR;                                    
56812:  ljx3-A  3.3 14.8  121   589    9   MOLECULE: UNCHARACTERIZED PROTEIN;                                   
56813:  m2vw-A  3.3  8.7   98   374    7   MOLECULE: UNCHARACTERIZED PROTEIN;                                   
56814:  i3ch-A  3.3 12.3  119   340   10   MOLECULE: CUB_2 DOMAIN-CONTAINING PROTEIN;                           
56815:  sj8i-A  3.3  8.7   69   172   13   MOLECULE: 60S RIBOSOMAL PROTEIN L19;                                 
56816:  c9ee-A  3.3 10.6   98   480   11   MOLECULE: LYSOPHOSPHOLIPID ACYLTRANSFERASE;                          
56817:  re2x-A  3.3 15.8  124   576    9   MOLECULE: KELCH-LIKE FAMILY MEMBER 18;                               
56818:  ii9s-A  3.3  4.7  114   677    5   MOLECULE: NUCLEOPORIN GLE1;                                          
56819:  g2iw-A  3.3  5.2   89   691   11   MOLECULE: ANKYRIN REPEAT-CONTAINING PROTEIN;                         
56820:  r2ei-A  3.3 14.1   95   306   11   MOLECULE: T2SSF DOMAIN-CONTAINING PROTEIN;                           
56821:  x3pn-A  3.3  6.6  125  1111    9   MOLECULE: AP-5 COMPLEX SUBUNIT BETA-1;                               
56822:  oep4-A  3.3 16.3   81   517    5   MOLECULE: PENTATRICOPEPTIDE REPEAT-CONTAINING PROTEIN CHLOR          
56823:  sv8a-A  3.3  8.6   92   728    8   MOLECULE: KINASE WITH ADENINE NUCLEOTIDE ALPHA HYDROLASES-L          
56824:  i4uc-A  3.3 18.7  101   214    6   MOLECULE: UNCHARACTERIZED PROTEIN;                                   
56825:  aw5v-A  3.3  4.3   90   342    4   MOLECULE: PROTEIN KINASE SUPERFAMILY PROTEIN;                        
56826:  jkt3-A  3.3  4.7   87   259   15   MOLECULE: UNCHARACTERIZED PROTEIN;                                   
56827:  x6hd-A  3.3  6.6   86   793    9   MOLECULE: OS05G0275000 PROTEIN;                                      
56828:  b5mi-A  3.3 12.2   91   424    9   MOLECULE: N6-L-THREONYLCARBAMOYLADENINE SYNTHASE;                    
56829:  prd3-A  3.3  4.2   88   275    6   MOLECULE: OS02G0601400 PROTEIN;                                      
56830:  kp8e-A  3.3 22.6  121  1647    7   MOLECULE: MAP KINASE-ACTIVATING DEATH DOMAIN PROTEIN;                
56831:  x5sj-A  3.3  4.6  109   489    6   MOLECULE: UNCHARACTERIZED MEMBRANE PROTEIN C6F6.04C;                 
56832:  ymn0-A  3.3  4.3   90   203    7   MOLECULE: RHO GDP DISSOCIATION INHIBITOR (GDI) ALPHA;                
56833:  kc8w-A  3.3 12.2  148   563    5   MOLECULE: PLAC8 FAMILY PROTEIN;                                      
56834:  r7lq-A  3.3  5.6   72    82    6   MOLECULE: MFS DOMAIN-CONTAINING PROTEIN;                             
56835:  ap3w-A  3.3  4.6  110  2172    9   MOLECULE: DEXH-BOX ATP-DEPENDENT RNA HELICASE DEXH13;                
56836:  aa4d-A  3.3 14.6  150  1273    7   MOLECULE: PAIRED AMPHIPATHIC HELIX PROTEIN SIN3A;                    
56837:  phu7-A  3.3 13.9  116   613   11   MOLECULE: KELCH-LIKE PROTEIN 21;                                     
56838:  pn5b-A  3.3  8.1   83   842    2   MOLECULE: UNCHARACTERIZED PROTEIN;                                   
56839:  ffi9-A  3.3  8.6  121   559    8   MOLECULE: LYSOPHOSPHOLIPID ACYLTRANSFERASE LPEAT2;                   
56840:  nyy2-A  3.3  4.5  104   735    8   MOLECULE: NADPH OXIDASE, EF-HAND CALCIUM-BINDING DOMAIN 5;           
56841:  wzh5-A  3.3  6.2  130  1527    7   MOLECULE: ATP-BINDING CASSETTE SUB-FAMILY C MEMBER 3;                
56842:  so7u-A  3.3  5.1  104   650    7   MOLECULE: SWIB DOMAIN-CONTAINING PROTEIN;                            
56843:  ss0c-A  3.3  5.6  102   198   12   MOLECULE: ARMADILLO REPEAT-CONTAINING PROTEIN 7;                     
56844:  k7oe-A  3.3  3.1   71   270   11   MOLECULE: PRE-MRNA-SPLICING FACTOR 18;                               
56845:  q4pw-A  3.3  6.1  119   351   13   MOLECULE: TRANSCRIPTION ELONGATION FACTOR A N-TERMINAL AND           
56846:  o5lo-A  3.3  8.3  125   428   10   MOLECULE: OS05G0321900 PROTEIN;                                      
56847:  wyy3-A  3.3  3.4   85   497   12   MOLECULE: UNCHARACTERIZED MFS-TYPE TRANSPORTER C613.02;              
56848:  u7lq-A  3.3  9.4  111   510    5   MOLECULE: LEUNIG-RELATED8;                                           
56849:  d6jb-A  3.3  4.1  121   312    5   MOLECULE: OLFACTORY RECEPTOR 1513;                                   
56850:  rr7k-A  3.3  4.0  106   388    7   MOLECULE: ACYL-COA DEHYDROGENASE FADE12;                             
56851:  wca5-A  3.3 20.4  101   642    9   MOLECULE: MAJOR HEAT SHOCK 70 KDA PROTEIN AA;                        
56852:  qx7z-A  3.3 13.2  121   487    6   MOLECULE: OS02G0165000 PROTEIN;                                      
56853:  huq2-A  3.3  4.2   84   188    5   MOLECULE: LONG INTERGENIC NON-PROTEIN CODING RNA 176;                
56854:  hwr9-A  3.3  7.9  157   772    6   MOLECULE: PEPTIDASE_M3 DOMAIN-CONTAINING PROTEIN;                    
56855:  n3gp-A  3.3  8.5  126  1400    6   MOLECULE: E3 UBIQUITIN-PROTEIN LIGASE UBR4;                          
56856:  xph1-A  3.3  4.7   72   950    8   MOLECULE: AMINOPEPTIDASE;                                            
56857:  gyu2-A  3.3 17.5  116   410    4   MOLECULE: UPF0187 PROTEIN AT3G61320, CHLOROPLASTIC;                  
56858:  t2bn-A  3.3 17.4  119   819    9   MOLECULE: ZINC FINGER, MIZ-TYPE-CONTAINING 1B;                       
56859:  t4af-A  3.3 16.3  100   196    5   MOLECULE: UNCHARACTERIZED PROTEIN;                                   
56860:  wq3o-A  3.3 14.9   85   609    9   MOLECULE: SI:DKEY-106N21.1;                                          
56861:  r1my-A  3.3  4.9   56   898    9   MOLECULE: PERIPHERAL PLASMA MEMBRANE PROTEIN CASK;                   
56862:  n4io-A  3.3  6.9  140   312    6   MOLECULE: OLFACTORY RECEPTOR;                                        
56863:  qus7-A  3.3  6.2  111   628   10   MOLECULE: E3 SUMO-PROTEIN LIGASE PIAS3;                              
56864:  jb7b-A  3.3  8.3   94   764   10   MOLECULE: PPR_LONG DOMAIN-CONTAINING PROTEIN;                        
56865:  u4bx-A  3.3  7.5  101   409    3   MOLECULE: ISOVALERYL-COA DEHYDROGENASE, MITOCHONDRIAL;               
56866:  ed6d-A  3.3  4.3   91   754   10   MOLECULE: OS02G0137000 PROTEIN;                                      
56867:  eb8r-A  3.3 10.9   95  1055    7   MOLECULE: REVERSE TRANSCRIPTASE DOMAIN-CONTAINING PROTEIN;           
56868:  wfx4-A  3.3  9.4  108   568    7   MOLECULE: RING-TYPE E3 UBIQUITIN TRANSFERASE;                        
56869:  k9on-A  3.3 13.4   91   334    5   MOLECULE: COP9 SIGNALOSOME COMPLEX SUBUNIT 5;                        
56870:  rw4w-A  3.3 13.5  132   537    5   MOLECULE: OS02G0282500 PROTEIN;                                      
56871:  hiq9-A  3.3 10.2   97   196    3   MOLECULE: FI08002P;                                                  
56872:  nzp9-A  3.3  8.0   78   254    6   MOLECULE: UNCHARACTERIZED PROTEIN;                                   
56873:  eg5e-A  3.3  4.3  117   897    8   MOLECULE: PROBABLE BASIC-LEUCINE ZIPPER TRANSCRIPTION FACTO          
56874:  h1px-A  3.3  9.3   84  1294    8   MOLECULE: UNCHARACTERIZED PROTEIN;                                   
56875:  kxk0-A  3.3  7.8  103   233   12   MOLECULE: OS05G0375600 PROTEIN;                                      
56876:  is1d-A  3.3  5.7  124   854    6   MOLECULE: OS09G0499600 PROTEIN;                                      
56877:  x1gi-A  3.3 12.1  107   602    8   MOLECULE: GENERAL AMINO-ACID PERMEASE GAP1;                          
56878:  g0zh-A  3.3  8.3   98   253    4   MOLECULE: TPR_REGION DOMAIN-CONTAINING PROTEIN;                      
56879:  tm5i-A  3.3  7.0   72   383    3   MOLECULE: ERGIC AND GOLGI 3;                                         
56880:  p9io-A  3.3 10.6  126   348    9   MOLECULE: MYND-TYPE DOMAIN-CONTAINING PROTEIN;                       
56881:  e5pg-A  3.3  4.0  109  2290    7   MOLECULE: ARMADILLO REPEAT-CONTAINING X-LINKED PROTEIN 4;            
56882:  og4u-A  3.3 19.6  105   608    7   MOLECULE: KELCH-LIKE PROTEIN 10;                                     
56883:  ox5w-A  3.3 13.4   91   389    4   MOLECULE: COP9 SIGNALOSOME SUBUNIT 5;                                
56884:  b1rw-A  3.3  3.2  110   366    4   MOLECULE: ALTERNATIVE OXIDASE;                                       
56885:  p3qz-A  3.3  6.6  104   236    8   MOLECULE: GALECTIN;                                                  
56886:  j9uv-A  3.3 19.0  112   567    5   MOLECULE: UNCHARACTERIZED PROTEIN;                                   
56887:  q9em-A  3.3  6.1  147  1385    8   MOLECULE: PROBABLE SERINE/THREONINE-PROTEIN KINASE DDB_G026          
56888:  b8dm-A  3.3  5.6  136   477    8   MOLECULE: UNCHARACTERIZED PROTEIN;                                   
56889:  yv3r-A  3.3  5.5   80   210   10   MOLECULE: TRANSMEMBRANE PROTEIN 61;                                  
56890:  ws5y-A  3.3 21.2   90  1472    4   MOLECULE: DNA TOPOISOMERASE 2;                                       
56891:  um1e-A  3.3  3.1   59   109    0   MOLECULE: OS06G0528400 PROTEIN;                                      
56892:  i3km-A  3.3  5.8  125  1316   10   MOLECULE: UNCHARACTERIZED PROTEIN;                                   
56893:  cur1-A  3.3  3.3   65   112   11   MOLECULE: UNCHARACTERIZED PROTEIN;                                   
56894:  ou2o-A  3.3  4.4  139  2526    5   MOLECULE: NON-SPECIFIC SERINE/THREONINE PROTEIN KINASE;              
56895:  fsk7-A  3.3 30.5  102   683    8   MOLECULE: HEAT SHOCK 70 KDA PROTEIN 6 CHLOROPLASTIC;                 
56896:  n5mb-A  3.3  4.5  136   668    6   MOLECULE: OS03G0769000 PROTEIN;                                      
56897:  l6bv-A  3.3  6.8  124   455    5   MOLECULE: REGULATORY PROTEIN NPR3;                                   
56898:  eb6v-A  3.3 18.5   95  1054    4   MOLECULE: VALYL-TRNA SYNTHETASE;                                     
56899:  ev1q-A  3.3 13.3  153  1278    8   MOLECULE: NPC INTRACELLULAR CHOLESTEROL TRANSPORTER 1;               
56900:  pt2q-A  3.3 22.5  118   558    6   MOLECULE: ENDO/EXONUCLEASE/PHOSPHATASE DOMAIN-CONTAINING PR          
56901:  dj6j-A  3.3 23.2  139   443    5   MOLECULE: ADENYLATE CYCLASE;                                         
56902:  i0nw-A  3.3  9.4  106   778    7   MOLECULE: PENTATRICOPEPTIDE REPEAT-CONTAINING PROTEIN AT3G0          
56903:  q2mt-A  3.3 22.6  103  1104    7   MOLECULE: DNAJ HEAT SHOCK N-TERMINAL DOMAIN-CONTAINING PROT          
56904:  ez8j-A  3.3  5.5   86   529   13   MOLECULE: PROTEIN KINASE DOMAIN-CONTAINING PROTEIN;                  
56905:  f3bm-A  3.3 13.1  129   654    9   MOLECULE: PEPTIDE-N(4)-(N-ACETYL-BETA-GLUCOSAMINYL)ASPARAGI          
56906:  qm7m-A  3.3  8.8   87   894    9   MOLECULE: PENTATRICOPEPTIDE REPEAT-CONTAINING PROTEIN AT1G1          
56907:  yx4u-A  3.3 17.9  107   811    8   MOLECULE: UNCHARACTERIZED PROTEIN;                                   
56908:  agy3-A  3.3  4.2  106   787    3   MOLECULE: PPR_LONG DOMAIN-CONTAINING PROTEIN;                        
56909:  j2mq-A  3.3  4.7  140  1547    9   MOLECULE: OS03G0686300 PROTEIN;                                      
56910:  ec0j-A  3.3 10.1  104   866   10   MOLECULE: AUTOPHAGY-RELATED PROTEIN 9;                               
56911:  tdc7-A  3.3  8.4  126   494    6   MOLECULE: PROTEIN DETOXIFICATION;                                    
56912:  j1ps-A  3.3 13.3   92   685    5   MOLECULE: FRIZZLED CLASS RECEPTOR 3A;                                
56913:  qq3w-A  3.3  6.5  118  1017    8   MOLECULE: UNCHARACTERIZED PROTEIN;                                   
56914:  xj0w-A  3.3  5.9   95   430    5   MOLECULE: UNCHARACTERIZED PROTEIN C630.07C;                          
56915:  hgo1-A  3.3  3.8   79   273    6   MOLECULE: DNAJ HOMOLOG SUBFAMILY C MEMBER 27;                        
56916:  vrh7-A  3.3  3.4   67   386    7   MOLECULE: FI07242P;                                                  
56917:  qc6w-A  3.3  4.2   94   585    6   MOLECULE: PROTEIN NRT1/ PTR FAMILY 8.3;                              
56918:  swz7-A  3.3  3.1   68   632    7   MOLECULE: RPAP1_N DOMAIN-CONTAINING PROTEIN;                         
56919:  mu3i-A  3.3  4.4   88   688    9   MOLECULE: UNCHARACTERIZED PROTEIN;                                   
56920:  b8uv-A  3.3 10.8   77   254   10   MOLECULE: UNCHARACTERIZED PROTEIN;                                   
56921:  oi6x-A  3.3 14.9  111   361   11   MOLECULE: OS07G0247000 PROTEIN;                                      
56922:  fut3-A  3.3 11.2  113   531    6   MOLECULE: S-ACYLTRANSFERASE;                                         
56923:  u1ph-A  3.3  3.9   95   728   12   MOLECULE: HISTONE DEMETHYLASE JHD2;                                  
56924:  ano1-A  3.3  3.7  102   498    5   MOLECULE: PENTATRICOPEPTIDE REPEAT-CONTAINING PROTEIN AT3G6          
56925:  f2rb-A  3.3  5.7  113   664    4   MOLECULE: SUCCINATE DEHYDROGENASE [UBIQUINONE] FLAVOPROTEIN          
56926:  h2bu-A  3.3  9.7  121   437    6   MOLECULE: TPR_REGION DOMAIN-CONTAINING PROTEIN;                      
56927:  q4fa-A  3.3  6.7   85   178    7   MOLECULE: OS05G0418500 PROTEIN;                                      
56928:  g3mn-A  3.3  4.4  110  2542   15   MOLECULE: N-TERMINAL_REGION_OF_CHOREIN_-_A_TM_VESICLE-               
56929:  tg2t-A  3.3 13.8   73   755    7   MOLECULE: RNA-DEPENDENT RNA POLYMERASE;                              
56930:  lk3o-A  3.3  4.3  116   305    7   MOLECULE: HEME OXYGENASE;                                            
56931:  faq3-A  3.3  4.0  130   451    7   MOLECULE: OPIOID GROWTH FACTOR RECEPTOR-LIKE PROTEIN 1;              
56932:  ngg2-A  3.3  5.8   87   123    9   MOLECULE: UNCHARACTERIZED PROTEIN;                                   
56933:  xxy2-A  3.3  7.9   69   345    6   MOLECULE: AT5G63050;                                                 
56934:  n0wz-A  3.3 13.9   69   546   13   MOLECULE: VACUOLAR FUSION PROTEIN MON1 HOMOLOG;                      
56935:  e1zu-A  3.3 11.8   91   798   11   MOLECULE: UNCHARACTERIZED PROTEIN AT3G60930, CHLOROPLASTIC;          
56936:  yc5i-A  3.3  3.9   83  2460    7   MOLECULE: BROMODOMAIN ADJACENT TO ZINC FINGER DOMAIN, 2A;            
56937:  flt5-A  3.3  3.9  114   738    9   MOLECULE: PEROXIN-5;                                                 
56938:  s5xp-A  3.3 11.7  126   524    5   MOLECULE: PENTATRICOPEPTIDE REPEAT-CONTAINING PROTEIN CHLOR          
56939:  x2jq-A  3.3 18.1  126   611    8   MOLECULE: UNCHARACTERIZED PROTEIN;                                   
56940:  pqn8-A  3.3  8.3  128   571    5   MOLECULE: NODULIN-LIKE DOMAIN-CONTAINING PROTEIN;                    
56941:  xjw4-A  3.3  5.5  120   362    7   MOLECULE: OS04G0308600 PROTEIN;                                      
56942:  dcn7-A  3.3 13.5  127   607    6   MOLECULE: CLATHRIN INTERACTOR 1B;                                    
56943:  ilx8-A  3.3  5.0  129   337    2   MOLECULE: SERPENTINE RECEPTOR CLASS GAMMA;                           
56944:  tj0s-A  3.3 11.4  140   305    6   MOLECULE: TASTE RECEPTOR TYPE 2 MEMBER 13;                           
56945:  luo3-A  3.3  9.8   79  1082    9   MOLECULE: DYW_DEAMINASE DOMAIN-CONTAINING PROTEIN;                   
56946:  lx0l-A  3.3  7.8   88   117    6   MOLECULE: NA_H_EXCHANGER DOMAIN-CONTAINING PROTEIN;                  
56947:  bhh5-A  3.3  7.4   76   234    3   MOLECULE: UNCHARACTERIZED PROTEIN;                                   
56948:  r0ds-A  3.3 15.8  106   667    4   MOLECULE: DYMECLIN;                                                  
56949:  ec1v-A  3.3 10.2   68   147    7   MOLECULE: UNCHARACTERIZED PROTEIN;                                   
56950:  sc6c-A  3.3 13.2   81   478    4   MOLECULE: NOELIN-2;                                                  
56951:  ww7o-A  3.3  5.8  124   663    5   MOLECULE: PROTEIN MNE1;                                              
56952:  slh2-A  3.3 18.0  115   554    4   MOLECULE: GPI MANNOSYLTRANSFERASE 3;                                 
56953:  hsk7-A  3.3  5.7   93   195    8   MOLECULE: DOLICHOL KINASE;                                           
56954:  wur2-A  3.3  3.4   75   316    5   MOLECULE: BTB DOMAIN-CONTAINING PROTEIN;                             
56955:  tmw2-A  3.3  7.2  106   530    5   MOLECULE: UDP-GLUCURONOSYLTRANSFERASE 2B15;                          
56956:  yz2n-A  3.3  8.1  119   249    6   MOLECULE: UNCHARACTERIZED PROTEIN;                                   
56957:  is4j-A  3.3  5.8  123   678   10   MOLECULE: PROCOLLAGEN-PROLINE 3-DIOXYGENASE;                         
56958:  lrk3-A  3.3 13.9   99   945    9   MOLECULE: HOMEOBOX DOMAIN-CONTAINING PROTEIN;                        
56959:  an4t-A  3.3  3.0   58  1751    2   MOLECULE: VPS9 DOMAIN-CONTAINING PROTEIN;                            
56960:  eq5a-A  3.3  5.3  107   502    9   MOLECULE: PROTEIN LAS1;                                              
56961:  py3t-A  3.3 12.5   82  1215    6   MOLECULE: RNA-DEPENDENT RNA POLYMERASE 1;                            
56962:  y9tp-A  3.3 21.3   98   168   10   MOLECULE: A KINASE (PRKA)-INTERACTING PROTEIN 1;                     
56963:  d4xo-A  3.3  4.5   74  1260    9   MOLECULE: LRR RECEPTOR-LIKE SERINE/THREONINE-PROTEIN KINASE          
56964:  k1qy-A  3.3  6.0  115   661   10   MOLECULE: ABC TRANSPORTER, PUTATIVE;                                 
56965:  ni1w-A  3.3 10.3  121   981    8   MOLECULE: SNORNA-BINDING RRNA-PROCESSING PROTEIN;                    
56966:  cof4-A  3.3  4.1  100   351    7   MOLECULE: PENTATRICOPEPTIDE REPEAT-CONTAINING PROTEIN AT2G4          
56967:  r7pd-A  3.3 28.4  106   749    7   MOLECULE: BROMO DOMAIN-CONTAINING PROTEIN;                           
56968:  l0dm-A  3.3  8.4  120   710    6   MOLECULE: FERRIC-CHELATE REDUCTASE;                                  
56969:  to7p-A  3.3  7.9   68   215    9   MOLECULE: GLUTATHIONE TRANSFERASE;                                   
56970:  hnf2-A  3.3 16.4  124   193    4   MOLECULE: IP08061P;                                                  
56971:  xee1-A  3.3 10.1  119   841    6   MOLECULE: VOMERONASAL 2 RECEPTOR, 6;                                 
56972:  mzg5-A  3.3 19.1  124  2375   10   MOLECULE: SET DOMAIN-CONTAINING PROTEIN;                             
56973:  wr8d-A  3.3  3.6  116   327    8   MOLECULE: OLFACTORY RECEPTOR;                                        
56974:  skp6-A  3.3  8.8   92   191    3   MOLECULE: AT2G03850;                                                 
56975:  dou4-A  3.3  7.9   96   344    9   MOLECULE: PALMITOYLTRANSFERASE ZDHHC4;                               
56976:  gf5u-A  3.3 17.6  110   655   11   MOLECULE: ACID BETA-GALACTOSIDASE;                                   
56977:  wh6e-A  3.3  4.6  130   486    8   MOLECULE: SERINE/THREONINE-PROTEIN PHOSPHATASE 2A 56 KDA RE          
56978:  z8nu-A  3.3  9.6  102   284    5   MOLECULE: PRESAN DOMAIN-CONTAINING PROTEIN;                          
56979:  v9cm-A  3.3 11.3   98  1054    7   MOLECULE: CALCIUM-TRANSPORTING ATPASE 2, ENDOPLASMIC RETICU          
56980:  gg6i-A  3.3  3.7  118   389    8   MOLECULE: CYTOCHROME B;                                              
56981:  em9o-A  3.3  6.9   99   504    9   MOLECULE: UNCHARACTERIZED PROTEIN, ISOFORM C;                        
56982:  e3wc-A  3.3  5.0   71   306   10   MOLECULE: 26S PROTEASOME NON-ATPASE REGULATORY SUBUNIT 14;           
56983:  hf3d-A  3.3  6.7   60    65   10   MOLECULE: GH02741P3;                                                 
56984:  co7y-A  3.3  5.6   95   700    9   MOLECULE: OS02G0138300 PROTEIN;                                      
56985:  unb0-A  3.3  4.0  118   219   10   MOLECULE: ER LUMEN PROTEIN-RETAINING RECEPTOR;                       
56986:  pab9-A  3.3 16.8  119  1175    7   MOLECULE: UBQ, HELICASE-C AND DEAD-LIKE HELICASE DOMAIN-CON          
56987:  al3v-A  3.3  6.4  125   780    7   MOLECULE: CATENIN BETA-1;                                            
56988:  r4ms-A  3.3  4.4   89   310    6   MOLECULE: HYPOTHETICAL_PROTEIN_-_CONSERVED;                          
56989:  ajk8-A  3.3  9.5   90   250    8   MOLECULE: UNCHARACTERIZED PROTEIN;                                   
56990:  v3fx-A  3.3  9.3   71   334    1   MOLECULE: BCL-2-LIKE PROTEIN 12;                                     
56991:  v3ms-A  3.3 16.2   97   231    5   MOLECULE: PFMC-2TM MAURER'S CLEFT TWO TRANSMEMBRANE PROTEIN          
56992:  uoy4-A  3.3 10.2  133   994    6   MOLECULE: OS12G0562700 PROTEIN;                                      
56993:  mrb0-A  3.3 15.7   89   297    7   MOLECULE: ATP SYNTHASE-ASSOCIATED PROTEIN, PUTATIVE;                 
56994:  gd9j-A  3.3  4.9  131   459   10   MOLECULE: SULFITE EXPORTER TAUE/SAFE FAMILY PROTEIN;                 
56995:  gh6n-A  3.3  7.4  104   575    4   MOLECULE: U3 SMALL NUCLEOLAR RNA-ASSOCIATED PROTEIN 9;               
56996:  ji1j-A  3.3  9.2  108   745    8   MOLECULE: ENDO-1,3(4)-BETA-GLUCANASE;                                
56997:  knj9-A  3.3 13.1  115   535    6   MOLECULE: BUTYROPHILIN-LIKE PROTEIN 9;                               
56998:  j5jg-A  3.3  5.8  124   627    9   MOLECULE: ABC TRANSPORTER, ATP-BINDING PROTEIN;                      
56999:  zyt3-A  3.3 12.4   85   365    2   MOLECULE: RIBOSOME-BINDING ATPASE YCHF;                              
57000:  d0xl-A  3.3  4.2   95   239    4   MOLECULE: DECIDUAL PROLACTIN-RELATED PROTEIN;                        
57001:  c8gr-A  3.3 14.8   93   443    5   MOLECULE: SI:DKEY-219E21.2;                                          
57002:  tc3l-A  3.3  7.8  112   320    4   MOLECULE: PREDICTED GENE 6408;                                       
57003:  gg9s-A  3.3  9.3  122   726   10   MOLECULE: JUNCTION PLAKOGLOBIN;                                      
57004:  uy0t-A  3.3  8.8   61   207    7   MOLECULE: PARTNER OF Y14 AND MAGO;                                   
57005:  j6mo-A  3.3  4.8  108   689    6   MOLECULE: SNARE-INTERACTING PROTEIN KEULE;                           
57006:  h4pa-A  3.3 12.5  105   349    7   MOLECULE: ZGC:174320;                                                
57007:  o4vs-A  3.3  9.5  115   320    3   MOLECULE: OLFACTORY RECEPTOR;                                        
57008:  ce4l-A  3.3 33.7  135   831    7   MOLECULE: F-BOX PROTEIN 30B;                                         
57009:  k0ux-A  3.3 10.0   97   512    3   MOLECULE: CYTOCHROME P450 FAMILY PROTEIN;                            
57010:  ydc7-A  3.3  3.4   57   138    5   MOLECULE: J DOMAIN-CONTAINING PROTEIN;                               
57011:  til2-A  3.3  7.8   90   217    3   MOLECULE: VESICLE TRANSPORT PROTEIN;                                 
57012:  qog3-A  3.3 13.9  103  1129    4   MOLECULE: INOSITOL HEXAKISPHOSPHATE AND DIPHOSPHOINOSITOL-           
57013:  ui5s-A  3.3 12.0  113   613    6   MOLECULE: DBH-LIKE MONOOXYGENASE PROTEIN 1;                          
57014:  ckx0-A  3.3  7.2  113   364    6   MOLECULE: MEDIUM-WAVE-SENSITIVE OPSIN 3;                             
57015:  w9wu-A  3.3  5.1   62   298    6   MOLECULE: OS02G0302500 PROTEIN;                                      
57016:  q7mu-A  3.3  4.5  109   824   10   MOLECULE: KATANIN P80 WD40 REPEAT-CONTAINING SUBUNIT B1 HOM          
57017:  b0zx-A  3.3  7.4   59   237    5   MOLECULE: UNCHARACTERIZED PROTEIN;                                   
57018:  yq6l-A  3.3  6.3  104   618   12   MOLECULE: UNCHARACTERIZED PROTEIN;                                   
57019:  ts5y-A  3.3  4.8  120   497    9   MOLECULE: PROTEIN DETOXIFICATION;                                    
57020:  ieq0-A  3.3  6.9   99   609    8   MOLECULE: DYW_DEAMINASE DOMAIN-CONTAINING PROTEIN;                   
57021:  xg8g-A  3.3 10.5  115   355   10   MOLECULE: MED26 TRANSCRIPTION FACTOR;                                
57022:  h1pk-A  3.3 12.6  107   466    4   MOLECULE: EXPRESSED PROTEIN;                                         
57023:  vh2m-A  3.3  4.0  124   678   10   MOLECULE: PROBABLE 3',5'-CYCLIC PHOSPHODIESTERASE PDE-3;             
57024:  j3ph-A  3.3  5.2  103   437    3   MOLECULE: TERPENE SYNTHASE10;                                        
57025:  ni4j-A  3.3 15.4  118   755    6   MOLECULE: TTF-TYPE DOMAIN-CONTAINING PROTEIN;                        
57026:  k7fr-A  3.3 11.8   81   160    7   MOLECULE: GEO12039P1;                                                
57027:  puq8-A  3.3 14.0  143   478    8   MOLECULE: ASPARTATE AMMONIA-LYASE;                                   
57028:  din3-A  3.3 21.2  115   328   10   MOLECULE: TRACE AMINE-ASSOCIATED RECEPTOR 14F;                       
57029:  id5d-A  3.3 15.9  119   550    8   MOLECULE: PROTEIN EAR1;                                              
57030:  nxl6-A  3.3  4.8   83   481    6   MOLECULE: PENTATRICOPEPTIDE REPEAT-CONTAINING PROTEIN AT2G4          
57031:  re5q-A  3.3 10.3   90   226   10   MOLECULE: ADP-RIBOSYLATION FACTOR-LIKE PROTEIN 6-INTERACTIN          
57032:  xk7v-A  3.3  4.7  149   585    9   MOLECULE: PROTEIN FARNESYLTRANSFERASE SUBUNIT BETA;                  
57033:  ykx7-A  3.3 13.8   88   183    2   MOLECULE: SUCCINATE DEHYDROGENASE ASSEMBLY FACTOR 3, MITOCH          
57034:  e6uu-A  3.3 14.7  155   869    5   MOLECULE: SI:CH211-250M6.7;                                          
57035:  oi2n-A  3.3  5.7  120   374    8   MOLECULE: UNCHARACTERIZED PROTEIN DDB_G0287499;                      
57036:  mi5o-A  3.3 11.9   99   785    2   MOLECULE: CYCLIC NUCLEOTIDE-BINDING DOMAIN-CONTAINING PROTE          
57037:  lq8s-A  3.3 17.3  105   182    2   MOLECULE: CELL TRAVERSAL PROTEIN FOR OOKINETES AND SPOROZOI          
57038:  y6zn-A  3.3  3.7  109   393    6   MOLECULE: OS08G0520200 PROTEIN;                                      
57039:  eqp8-A  3.3 16.2  109  1056   12   MOLECULE: DISEASE RESISTANCE RPP13-LIKE PROTEIN 4;                   
57040:  tvy7-A  3.3  3.4  116  1045    7   MOLECULE: GST-CONTAINING FLYWCH ZINC-FINGER PROTEIN;                 
57041:  am9a-A  3.3  4.6   66   492    3   MOLECULE: UNCHARACTERIZED PROTEIN;                                   
57042:  a6zo-A  3.3  9.9   81   613    7   MOLECULE: PENTATRICOPEPTIDE REPEAT-CONTAINING PROTEIN AT2G0          
57043:  qt8q-A  3.3  7.4   84   432    6   MOLECULE: OS05G0409800 PROTEIN;                                      
57044:  yn9b-A  3.3 10.2   86   681    6   MOLECULE: DNA POLYMERASE EPSILON CATALYTIC SUBUNIT;                  
57045:  r6qr-A  3.3 11.5   70  1290    4   MOLECULE: OS01G0782100 PROTEIN;                                      
57046:  zi8c-A  3.3 13.3   87   468    3   MOLECULE: UNCHARACTERIZED PROTEIN;                                   
57047:  if6a-A  3.3  6.2  108   510    7   MOLECULE: SERINE/THREONINE PROTEIN PHOSPHATASE 2A 59 KDA RE          
57048:  i5ao-A  3.3  4.6  127   501    7   MOLECULE: ENDOGLUCANASE 8;                                           
57049:  fh7t-A  3.3  3.4   93   505   10   MOLECULE: ALPHA-KETOGLUTARATE-DEPENDENT DIOXYGENASE FTO;             
57050:  fn5c-A  3.3 17.1  109   947   11   MOLECULE: OS02G0558400 PROTEIN;                                      
57051:  wj9j-A  3.3  5.0  122   443    7   MOLECULE: UNCHARACTERIZED PROTEIN;                                   
57052:  x8qu-A  3.3 13.3  150   429    6   MOLECULE: BCDNA.GH12326;                                             
57053:  tg4p-A  3.3  7.8   87   274    8   MOLECULE: YAE1_N DOMAIN-CONTAINING PROTEIN;                          
57054:  xt3j-A  3.3 20.8  106   301    5   MOLECULE: GRAM DOMAIN-CONTAINING PROTEIN;                            
57055:  kor1-A  3.3  4.3  105   324    9   MOLECULE: TPR_REGION DOMAIN-CONTAINING PROTEIN;                      
57056:  hr4d-A  3.3  4.6  102   583    7   MOLECULE: PENTATRICOPEPTIDE REPEAT-CONTAINING PROTEIN AT3G5          
57057:  rft2-A  3.3  4.9  124   685   10   MOLECULE: BIFUNCTIONAL TRIGLYCERIDE                                  
57058:  m3vs-A  3.3  8.0   74   123    9   MOLECULE: UNCHARACTERIZED PROTEIN;                                   
57059:  fbh0-A  3.3 15.9  101   974    7   MOLECULE: OS08G0388300 PROTEIN;                                      
57060:  ng7a-A  3.3 12.9   85  1099    9   MOLECULE: ATP-DEPENDENT DNA HELICASE;                                
57061:  bz3u-A  3.3 11.3   69   396    4   MOLECULE: HEAT_SHOCK_PROTEIN_DNAJ_-_PUTATIVE;                        
57062:  nf2j-A  3.3  4.1   72   222    6   MOLECULE: VACUOLAR-SORTING PROTEIN SNF7;                             
57063:  teo3-A  3.3  4.6  101   663    5   MOLECULE: NA_H_EXCHANGER DOMAIN-CONTAINING PROTEIN;                  
57064:  z4da-A  3.3  6.5  117   344   10   MOLECULE: SEVEN TM RECEPTOR;                                         
57065:  ehk2-A  3.3  4.7   98   584    8   MOLECULE: NODULIN-LIKE FAMILY PROTEIN, EXPRESSED;                    
57066:  tp7c-A  3.3  4.5  102  1176   12   MOLECULE: OS01G0957900 PROTEIN;                                      
57067:  s4fc-A  3.3 14.4  123  1165    5   MOLECULE: PROTEIN-TYROSINE-PHOSPHATASE;                              
57068:  z2zy-A  3.3  4.2  121  1022    5   MOLECULE: CWH43P;                                                    
57069:  s1fv-A  3.3 17.1  133   518    5   MOLECULE: EQUILIBRATIVE NUCLEOSIDE TRANSPORTER 4;                    
57070:  wv7b-A  3.3  4.5  109   212    7   MOLECULE: PENTATRICOPEPTIDE REPEAT (PPR) SUPERFAMILY PROTEI          
57071:  cx8z-A  3.3  4.7  142   481    8   MOLECULE: OS05G0586500 PROTEIN;                                      
57072:  o9ii-A  3.3 20.4  110  1154    5   MOLECULE: PDZ DOMAIN-CONTAINING PROTEIN 8;                           
57073:  aiv1-A  3.3  8.3  104   497    9   MOLECULE: SERINE/THREONINE-PROTEIN PHOSPHATASE 2A 56 KDA RE          
57074:  v8iw-A  3.3  5.3  156  1400    7   MOLECULE: E3 UBIQUITIN-PROTEIN LIGASE HUWE1;                         
57075:  ys1o-A  3.3 28.3  140  1017    9   MOLECULE: POTASSIUM VOLTAGE-GATED CHANNEL SUBFAMILY H MEMBE          
57076:  uo9k-A  3.3  6.1   72   312    4   MOLECULE: RE22677P;                                                  
57077:  or2a-A  3.3 14.0   71   197    4   MOLECULE: PROTEIN LIN-7 HOMOLOG C;                                   
57078:  nv9i-A  3.3  7.5   91   749   11   MOLECULE: UNCHARACTERIZED PROTEIN;                                   
57079:  u6zk-A  3.3  3.6  100   269    7   MOLECULE: OS12G0130900 PROTEIN;                                      
57080:  vd4n-A  3.3  4.6  177  1400    7   MOLECULE: POLYCYSTIN-1;                                              
57081:  g4rc-A  3.3 21.4  130   556    7   MOLECULE: PREPROTEIN TRANSLOCASE SUBUNIT SECY, CHLOROPLASTI          
57082:  lr7s-A  3.3  9.5   87   102   13   MOLECULE: ALPHA HEMOGLOBIN-STABILIZING PROTEIN;                      
57083:  ev2v-A  3.3 23.4  114  1494    6   MOLECULE: UNCHARACTERIZED PROTEIN;                                   
57084:  bj2p-A  3.3  4.6  116   333    4   MOLECULE: SERPENTINE RECEPTOR, CLASS H;                              
57085:  vn2z-A  3.3  5.7  108   382    6   MOLECULE: UNCHARACTERIZED PROTEIN;                                   
57086:  ad5f-A  3.3 13.1  111   642   11   MOLECULE: KELCH-LIKE PROTEIN 17;                                     
57087:  yer4-A  3.3 26.5  111   442    5   MOLECULE: AT HOOK-CONTAINING MAR BINDING 1-LIKE PROTEIN;             
57088:  d1pk-A  3.3 18.0   87   253    5   MOLECULE: MUCIN-ASSOCIATED SURFACE PROTEIN (MASP), PUTATIVE          
57089:  i6nt-A  3.3  6.1  143   859    5   MOLECULE: GEF2P;                                                     
57090:  yv8l-A  3.3  6.0   82   426   10   MOLECULE: PROBABLE PHOSPHOMEVALONATE KINASE;                         
57091:  bm1d-A  3.3  6.1   72   109   10   MOLECULE: HISTONE H2A;                                               
57092:  tyw0-A  3.3 15.6  115   533    9   MOLECULE: PHOSPHOLIPID-TRANSPORTING ATPASE;                          
57093:  h1gt-A  3.3  4.2   83   358    7   MOLECULE: UNCHARACTERIZED PROTEIN;                                   
57094:  fkc6-A  3.3  8.8   97   441    4   MOLECULE: P2X PURINOCEPTOR 6;                                        
57095:  jz1a-A  3.3  4.5   67   608    6   MOLECULE: EUKARYOTIC TRANSLATION INITIATION FACTOR 2A;               
57096:  xb4i-A  3.3  8.4  109   843    6   MOLECULE: OS01G0193900 PROTEIN;                                      
57097:  vi5o-A  3.3  6.8  127   488   10   MOLECULE: PROTEIN DETOXIFICATION;                                    
57098:  sa8f-A  3.3 12.8  110  1355    9   MOLECULE: NACHT, LRR AND PYD DOMAINS-CONTAINING PROTEIN 1 H          
57099:  j7pt-A  3.3  3.1   66   101    9   MOLECULE: UNCHARACTERIZED PROTEIN;                                   
57100:  qy9f-A  3.3  6.9   95  1267    6   MOLECULE: UNCHARACTERIZED PROTEIN;                                   
57101:  tsi3-A  3.3 13.1   90  1051    9   MOLECULE: ATP-DEPENDENT DNA HELICASE;                                
57102:  pnu7-A  3.3  9.3   79   313    5   MOLECULE: PROTEIN KTI12;                                             
57103:  haa7-A  3.3  9.4  107   250    9   MOLECULE: UNCHARACTERIZED PROTEIN;                                   
57104:  o5oa-A  3.3  9.0  139   619    5   MOLECULE: ENDOGLUCANASE;                                             
57105:  co2a-A  3.3 14.2  109   425    6   MOLECULE: POTASSIUM INWARDLY RECTIFYING CHANNEL SUBFAMILY J          
57106:  lp2d-A  3.3 24.0   83   216    7   MOLECULE: VACUOLAR PROTEIN SORTING-ASSOCIATED PROTEIN 20 HO          
57107:  f0nf-A  3.3  8.2  109   311    6   MOLECULE: OLFACTORY RECEPTOR 1091;                                   
57108:  wns9-A  3.3 10.5  145   668    5   MOLECULE: PROTEIN SCARECROW;                                         
57109:  b9ot-A  3.3 14.1   86   266   10   MOLECULE: OS01G0511200 PROTEIN;                                      
57110:  asu4-A  3.3  8.2   86   395    5   MOLECULE: UNCHARACTERIZED PROTEIN;                                   
57111:  m5ko-A  3.3  6.2  110   978    6   MOLECULE: PUMILIO/PUF RNA BINDING PROTEIN 4, PUTATIVE;               
57112:  jz1j-A  3.3  4.0   96   345    5   MOLECULE: TOG DOMAIN-CONTAINING PROTEIN;                             
57113:  ewk5-A  3.3 29.6  122   314    8   MOLECULE: MIND COMPLEX SUBUNIT;                                      
57114:  yqf3-A  3.3  5.8  127   498    5   MOLECULE: ATX10HOMO_ASSOC DOMAIN-CONTAINING PROTEIN;                 
57115:  b0xe-A  3.3  9.7   70   161    4   MOLECULE: CYCLIN-T1-5;                                               
57116:  s1rw-A  3.3  5.6  105   290    8   MOLECULE: METEORIN-LIKE PROTEIN;                                     
57117:  txp7-A  3.3 15.9  126  1623    3   MOLECULE: TRANSCRIPTION ELONGATION FACTOR SPT6;                      
57118:  vy1q-A  3.3 12.1   81   515   15   MOLECULE: UNCHARACTERIZED PROTEIN;                                   
57119:  i6ba-A  3.3 12.8  115   161    5   MOLECULE: UNCHARACTERIZED PROTEIN RV1303;                            
57120:  t5la-A  3.3  4.6  132  1017    8   MOLECULE: PEPTIDYLGLYCINE ALPHA-AMIDATING MONOOXYGENASE;             
57121:  hlh6-A  3.3 24.6  127   897    4   MOLECULE: UNCHARACTERIZED PROTEIN;                                   
57122:  tp1t-A  3.3  8.0   88   231    3   MOLECULE: NUCLEAR TRANSCRIPTION FACTOR Y SUBUNIT C-9;                
57123:  em4s-A  3.3  4.2  142   350    6   MOLECULE: UNCHARACTERIZED PROTEIN;                                   
57124:  lo6i-A  3.3 16.3  110   538    3   MOLECULE: NON-SPECIFIC SERINE/THREONINE PROTEIN KINASE;              
57125:  pdr1-A  3.3 19.7  106   268    8   MOLECULE: AQUAPORIN TIP3.1;                                          
57126:  nf1n-A  3.3  4.9  117   350    8   MOLECULE: GERANYLGERANYL DIPHOSPHATE SYNTHASE;                       
57127:  ojp0-A  3.3  9.0   85   552    8   MOLECULE: HYALURONAN SYNTHASE 2;                                     
57128:  ahq9-A  3.3  4.6   70   487    4   MOLECULE: OS02G0804500 PROTEIN;                                      
57129:  v0cz-A  3.3 11.4   86   531    7   MOLECULE: UNCHARACTERIZED PROTEIN;                                   
57130:  zem0-A  3.3  9.2   85   282    6   MOLECULE: DNAJ CHAPERONE PROTEIN, PUTATIVE;                          
57131:  s9jd-A  3.3  4.0   95   357    8   MOLECULE: PROBABLE ACYL-COA DEHYDROGENASE FADE3;                     
57132:  me7l-A  3.3  5.3   59   117    5   MOLECULE: OS02G0124866 PROTEIN;                                      
57133:  n1rd-A  3.3 14.5   96  1087    7   MOLECULE: PROTEIN KINASE DOMAIN-CONTAINING PROTEIN;                  
57134:  uq6f-A  3.3 13.2   90   289   10   MOLECULE: RRNA PROCESSING PROTEIN-RELATED;                           
57135:  d2ud-A  3.3  3.6   63   116    6   MOLECULE: UNCHARACTERIZED PROTEIN;                                   
57136:  riu7-A  3.3 15.4   98   194   10   MOLECULE: UNCHARACTERIZED PROTEIN;                                   
57137:  vfx2-A  3.3  9.6   85   697    7   MOLECULE: MEDIATOR OF RNA POLYMERASE II TRANSCRIPTION SUBUN          
57138:  we4z-A  3.3  4.8  154   793    2   MOLECULE: PUTATIVE POTASSIUM TRANSPORTER 12;                         
57139:  ap8w-A  3.3  5.5   72   145    8   MOLECULE: OS06G0128500 PROTEIN;                                      
57140:  h1mj-A  3.3  5.3  110   305    2   MOLECULE: TASTE RECEPTOR TYPE 2;                                     
57141:  t6ni-A  3.3  4.5  131  1257   10   MOLECULE: ARM-LIKE_HELICAL_DOMAIN-CONTAINING_PROTEIN;                
57142:  eg4q-A  3.3  5.4  112   636    5   MOLECULE: OS04G0590400 PROTEIN;                                      
57143:  vsu4-A  3.3  4.2  110   427    3   MOLECULE: TETRATRICOPEPTIDE REPEAT (TPR)-LIKE SUPERFAMILY P          
57144:  q8it-A  3.3  3.2   74   265    7   MOLECULE: BTB DOMAIN-CONTAINING PROTEIN;                             
57145:  dg4s-A  3.3  6.6  118   830    8   MOLECULE: UNCHARACTERIZED PROTEIN;                                   
57146:  f9bd-A  3.3 11.1   99   652    7   MOLECULE: UNCHARACTERIZED PROTEIN;                                   
57147:  ks1r-A  3.3  4.3  105   989    6   MOLECULE: UNCHARACTERIZED PROTEIN;                                   
57148:  ge9k-A  3.3  7.1  136   768    8   MOLECULE: UNCHARACTERIZED PROTEIN;                                   
57149:  be4k-A  3.3 16.8   96   445    9   MOLECULE: UNCHARACTERIZED PROTEIN;                                   
57150:  di5p-A  3.3  4.2  116   395    7   MOLECULE: SPHINGOSINE-1-PHOSPHATE RECEPTOR 3A;                       
57151:  vfr4-A  3.3 11.1  101   486    6   MOLECULE: OS02G0118000 PROTEIN;                                      
57152:  psb0-A  3.3  3.8   98   148    9   MOLECULE: OS07G0532750 PROTEIN;                                      
57153:  kro1-A  3.3 13.2   97  1655    7   MOLECULE: HYPOTHETICAL_PROTEIN_-_CONSERVED;                          
57154:  qql7-A  3.3  9.4   90   413    6   MOLECULE: DNAJ PROTEIN HOMOLOG XDJ1;                                 
57155:  i0gi-A  3.3  5.5  114   502    6   MOLECULE: PUTATIVE RECEPTOR-LIKE PROTEIN KINASE;                     
57156:  qd6u-A  3.3 11.3  109   392    7   MOLECULE: PQ-LOOP REPEAT FAMILY PROTEIN / TRANSMEMBRANE FAM          
57157:  z5wh-A  3.3  3.9   85   179   11   MOLECULE: PROBABLE GALAPTIN LEC-7;                                   
57158:  y9ku-A  3.3  6.1   83   173    8   MOLECULE: OS01G0507150 PROTEIN;                                      
57159:  gzb2-A  3.3  6.1   93   291    6   MOLECULE: UNCHARACTERIZED PROTEIN;                                   
57160:  frc3-A  3.3 15.4  131   664    6   MOLECULE: SOLUTE CARRIER FAMILY 25 MEMBER 13;                        
57161:  db7b-A  3.3 12.3  131   481    8   MOLECULE: RAS-GEF DOMAIN-CONTAINING FAMILY MEMBER 1A;                
57162:  a8dh-A  3.3 13.5   88   551    2   MOLECULE: SOLUTE CARRIER FAMILY 22. MEMBER 29;                       
57163:  fdv5-A  3.3 12.9  137  1273    4   MOLECULE: ABC TRANSPORTER B FAMILY MEMBER 19;                        
57164:  ob9z-A  3.3  9.0   76   338    8   MOLECULE: OS01G0654200 PROTEIN;                                      
57165:  f8zy-A  3.3 16.8   86   512    6   MOLECULE: MAJOR FACILITATOR SUPERFAMILY TRANSPORTER 3;               
57166:  w2yw-A  3.3  9.7  106  1374    8   MOLECULE: PROBABLE MULTIDRUG RESISTANCE-ASSOCIATED PROTEIN           
57167:  r0fu-A  3.3  4.0  114   313    5   MOLECULE: UNCHARACTERIZED PROTEIN;                                   
57168:  kng8-A  3.3 12.9  168  1180   11   MOLECULE: CALCIUM-TRANSPORTING ATPASE;                               
57169:  yp7m-A  3.3  9.1  113   475    7   MOLECULE: CYTOCHROME P450, FAMILY 702, SUBFAMILY A, POLYPEP          
57170:  fl2v-A  3.3 20.5   84  1400   11   MOLECULE: APOLIPOPROTEIN B-100;                                      
57171:  m3ay-A  3.3 14.8  146  1479    9   MOLECULE: UNCHARACTERIZED PROTEIN;                                   
57172:  z1hf-A  3.3  6.7   75   322    9   MOLECULE: UNCHARACTERIZED PROTEIN;                                   
57173:  vpp7-A  3.3  6.1  106   290    8   MOLECULE: BINDING;                                                   
57174:  q0nc-A  3.3 13.2   74   296    5   MOLECULE: DNAJ DOMAIN CONTAINING PROTEIN, EXPRESSED;                 
57175:  zoj7-A  3.3  3.9   91   992    9   MOLECULE: PROTEIN KINASE DOMAIN-CONTAINING PROTEIN;                  
57176:  t6zl-A  3.3 20.6   92   486    2   MOLECULE: UNCHARACTERIZED PROTEIN;                                   
57177:  i3iv-A  3.3 10.3   93   220    6   MOLECULE: UNCHARACTERIZED PROTEIN;                                   
57178:  fk7j-A  3.3 13.1   97   398    4   MOLECULE: NUCLEOTIDE-SUGAR UNCHARACTERIZED TRANSPORTER 2;            
57179:  i1uf-A  3.3  5.6  160   856   10   MOLECULE: UNCHARACTERIZED PROTEIN;                                   
57180:  yi4b-A  3.3  4.2  128   624    5   MOLECULE: TERPENE CYCLASE/MUTASE FAMILY MEMBER;                      
57181:  jcy5-A  3.3 13.7  100   682    8   MOLECULE: 25S RRNA (CYTOSINE-C(5))-METHYLTRANSFERASE NOP2A;          
57182:  y6tz-A  3.3  5.5   87   566    7   MOLECULE: UNCHARACTERIZED PROTEIN;                                   
57183:  rh5v-A  3.3 10.9   83   222    8   MOLECULE: CAPSULAR POLYSACCHARIDE BIOSYNTHESIS PROTEIN, PUT          
57184:  a7rm-A  3.3 14.1   94   810    6   MOLECULE: NB-ARC DOMAIN-CONTAINING PROTEIN;                          
57185:  cyy7-A  3.3  4.9  101   228    7   MOLECULE: PROLACTIN-2B1;                                             
57186:  d1oi-A  3.3 11.4  155   411    8   MOLECULE: PROBABLE G-PROTEIN COUPLED RECEPTOR AH9.1;                 
57187:  yde5-A  3.3 12.0   87   511    5   MOLECULE: UNCHARACTERIZED PROTEIN;                                   
57188:  fv4v-A  3.3  8.7  123  2162   10   MOLECULE: RING ZINC FINGER PROTEIN, PUTATIVE;                        
57189:  tx1d-A  3.3  9.8  102   685    5   MOLECULE: ABC TRANSPORTER G FAMILY MEMBER 26;                        
57190:  cy9z-A  3.3  4.7  149  1202    9   MOLECULE: PROTEIN HASTY 1;                                           
57191:  eyi9-A  3.3 24.6  120  1555    6   MOLECULE: UNCHARACTERIZED PROTEIN;                                   
57192:  vei2-A  3.3 21.5  127   447    7   MOLECULE: F-BOX ONLY PROTEIN 9;                                      
57193:  ua0n-A  3.3 12.9   92   373    5   MOLECULE: NUCLEAR MIGRATION PROTEIN JNM1;                            
57194:  k6ke-A  3.3 27.4  137  1098    7   MOLECULE: RING-TYPE E3 UBIQUITIN TRANSFERASE;                        
57195:  dng8-A  3.3  5.7   94   547   10   MOLECULE: CUB DOMAIN-CONTAINING PROTEIN;                             
57196:  otd0-A  3.3  6.0  120   336    5   MOLECULE: UBIQUINOL OXIDASE;                                         
57197:  o7wx-A  3.3  6.5   98  1223    7   MOLECULE: WD REPEAT-CONTAINING PROTEIN 11;                           
57198:  vi0r-A  3.3  5.4  129   506    8   MOLECULE: UNCHARACTERIZED PROTEIN;                                   
57199:  fos4-A  3.3  4.5   81   479   10   MOLECULE: UNCHARACTERIZED PROTEIN;                                   
57200:  g4rk-A  3.3  5.7   68    93    4   MOLECULE: PLANT THIONIN FAMILY PROTEIN;                              
57201:  et6q-A  3.3  6.7  106   546    6   MOLECULE: PENTATRICOPEPTIDE REPEAT-CONTAINING PROTEIN;               
57202:  r8nj-A  3.3 17.0  115   757    4   MOLECULE: DOLICHYL-DIPHOSPHOOLIGOSACCHARIDE--PROTEIN                 
57203:  gw8y-A  3.3 11.4  123  1322    6   MOLECULE: TIR DOMAIN-CONTAINING PROTEIN;                             
57204:  l2lq-A  3.3  7.4   77   323    9   MOLECULE: AT3G08910;                                                 
57205:  a4cn-A  3.3  4.0   91   264    9   MOLECULE: PH DOMAIN-CONTAINING PROTEIN;                              
57206:  ex5v-A  3.3  5.5  106   360    8   MOLECULE: UNCHARACTERIZED MITOCHONDRIAL CARRIER C16C10.1;            
57207:  hy8o-A  3.3  7.1  112   644    4   MOLECULE: CATION/CALCIUM EXCHANGER 4;                                
57208:  wr7q-A  3.3 21.6  121  1071   10   MOLECULE: HYPOTHETICAL_PROTEIN_-_CONSERVED;                          
57209:  x2ml-A  3.3 11.4   88   137    9   MOLECULE: BRCA1-A COMPLEX SUBUNIT BRE;                               
57210:  ytn4-A  3.3  4.8  109   454    3   MOLECULE: OS02G0153000 PROTEIN;                                      
57211:  gkw7-A  3.3  5.8   62   104    6   MOLECULE: PTERIN-4-ALPHA-CARBINOLAMINE DEHYDRATASE;                  
57212:  mgx8-A  3.3 15.0  144   635    6   MOLECULE: BTB/POZ DOMAIN AND ANKYRIN REPEAT-CONTAINING PROT          
57213:  j1ue-A  3.3  4.1  104   336    8   MOLECULE: PUTATIVE MO25-LIKE PROTEIN;                                
57214:  d8mu-A  3.3 24.8  113  1515    7   MOLECULE: UNCHARACTERIZED PROTEIN;                                   
57215:  pnj4-A  3.3 14.0  118   534    8   MOLECULE: OS08G0359300 PROTEIN;                                      
57216:  yii5-A  3.3  4.9  129   721    5   MOLECULE: UNCHARACTERIZED PROTEIN;                                   
57217:  lxg1-A  3.3  8.6  126   909    4   MOLECULE: PROTEASOME_REGULATORY_NON-ATPASE_SUBUNIT_-_PUTATI          
57218:  odg8-A  3.3  3.7   94   262   10   MOLECULE: OS04G0675600 PROTEIN;                                      
57219:  io1l-A  3.3  7.9   83   216    8   MOLECULE: OS11G0186600 PROTEIN;                                      
57220:  emr2-A  3.3 14.8   80   462    9   MOLECULE: UNCHARACTERIZED PROTEIN;                                   
57221:  i1ru-A  3.3 15.2   89   168    6   MOLECULE: UNCHARACTERIZED PROTEIN;                                   
57222:  bp2s-A  3.3  8.9   84   628    7   MOLECULE: PROTEIN KINASE DOMAIN-CONTAINING PROTEIN;                  
57223:  gjl0-A  3.3 17.8  124   597    7   MOLECULE: PEPTIDASE, M50 FAMILY;                                     
57224:  qc8c-A  3.3  5.7   87  1019    9   MOLECULE: UNCHARACTERIZED PROTEIN;                                   
57225:  qa3j-A  3.3  5.4  103   153    4   MOLECULE: ORM1-LIKE PROTEIN 2;                                       
57226:  qu7h-A  3.3  5.8   77   352   10   MOLECULE: HYPOTHETICAL_PROTEIN_-_CONSERVED;                          
57227:  mrp3-A  3.3 14.2   75   117    0   MOLECULE: UNCHARACTERIZED PROTEIN;                                   
57228:  dg6x-A  3.3 21.6  119  1036    7   MOLECULE: PROTEIN SMOOTHENED;                                        
57229:  r2mp-A  3.3  5.5  146   886    8   MOLECULE: TRP (TRANSIENT RECEPTOR POTENTIAL) CHANNEL FAMILY          
57230:  dqg3-A  3.3 10.8  122   311    3   MOLECULE: MITOCHONDRIAL DICARBOXYLATE/TRICARBOXYLATE TRANSP          
57231:  p6px-A  3.3 16.2   90   853    7   MOLECULE: AT5G26910;                                                 
57232:  jnd1-A  3.3  7.5   85   579    6   MOLECULE: UNCHARACTERIZED PROTEIN;                                   
57233:  ix9a-A  3.3  9.7   83   559    4   MOLECULE: C4-DICARBOXYLIC ACID TRANSPORTER DAUA;                     
57234:  dnr9-A  3.3 18.9   73   660    5   MOLECULE: SODIUM/NUCLEOSIDE COTRANSPORTER;                           
57235:  dr4e-A  3.3  6.8   91   188    7   MOLECULE: MITOCHONDRIAL IMPORT INNER MEMBRANE TRANSLOCASE S          
57236:  m2ze-A  3.3  3.7  115   215    7   MOLECULE: ER LUMEN PROTEIN-RETAINING RECEPTOR;                       
57237:  ih3n-A  3.3  2.2   64   710    9   MOLECULE: COLON CANCER-ASSOCIATED PROTEIN MIC1-LIKE CONTAIN          
57238:  lv6n-A  3.3  4.8   91   265    2   MOLECULE: UNCHARACTERIZED PROTEIN;                                   
57239:  w7nb-A  3.3  3.6   73  1531    5   MOLECULE: UNC104-LIKE KINESIN, PUTATIVE;                             
57240:  n1gd-A  3.3 20.6  113   510    4   MOLECULE: ACIDPPC DOMAIN-CONTAINING PROTEIN;                         
57241:  ftq3-A  3.3  7.8   90   176   10   MOLECULE: UNCHARACTERIZED PROTEIN;                                   
57242:  eyz8-A  3.3  9.2   78   714    5   MOLECULE: BRCA1-ASSOCIATED RING DOMAIN PROTEIN 1;                    
57243:  ohs9-A  3.3  6.2   82   491    7   MOLECULE: UNCHARACTERIZED PROTEIN;                                   
57244:  w4hs-A  3.3  7.7   96   814    3   MOLECULE: KINESIN-LIKE PROTEIN KIF6;                                 
57245:  uy7z-A  3.3 20.6  106   323    4   MOLECULE: LEUKOCYTE SURFACE ANTIGEN CD47;                            
57246:  imo3-A  3.3  8.1   92   599   11   MOLECULE: MITOCHONDRIAL DEK24;                                       
57247:  dq9e-A  3.3 10.1  134  1366   10   MOLECULE: COLLAGEN ALPHA-2(I) CHAIN;                                 
57248:  mh0g-A  3.3  3.9  137   334    6   MOLECULE: DUF1394 DOMAIN-CONTAINING PROTEIN;                         
57249:  wd7g-A  3.3 23.9   95   902   11   MOLECULE: PROBABLE POLYRIBONUCLEOTIDE NUCLEOTIDYLTRANSFERAS          
57250:  h4md-A  3.3  5.9   88   526    9   MOLECULE: UNCHARACTERIZED PROTEIN;                                   
57251:  i3tz-A  3.3 15.6  135  1338    9   MOLECULE: UNCHARACTERIZED PROTEIN;                                   
57252:  bs0x-A  3.3  5.5  154   926   11   MOLECULE: ARMADILLO REPEAT-CONTAINING PROTEIN 5;                     
57253:  dex8-A  3.3 28.4  124   526    8   MOLECULE: OSJNBB0004G23.8-LIKE PROTEIN;                              
57254:  upf7-A  3.3  5.4  112   773   12   MOLECULE: ANK_REP_REGION DOMAIN-CONTAINING PROTEIN;                  
57255:  ic7c-A  3.3  3.3   87   176    6   MOLECULE: UNCHARACTERIZED PROTEIN;                                   
57256:  sd1t-A  3.3  4.5  164  1546    5   MOLECULE: TRANSIENT RECEPTOR POTENTIAL CATION CHANNEL, SUBF          
57257:  fi8j-A  3.3  3.4   84   357    6   MOLECULE: BTB/POZ AND MATH DOMAIN-CONTAINING PROTEIN 1;              
57258:  o3ge-A  3.3 10.4   79   103    6   MOLECULE: UNCHARACTERIZED PROTEIN;                                   
57259:  rj9t-A  3.3  7.7  125   271    9   MOLECULE: UNCHARACTERIZED PROTEIN;                                   
57260:  byk9-A  3.3 10.7  112   618    5   MOLECULE: DYW_DEAMINASE DOMAIN-CONTAINING PROTEIN;                   
57261:  ib0h-A  3.3 19.9  102   967    7   MOLECULE: PROBABLE DISEASE RESISTANCE PROTEIN AT1G61190;             
57262:  jjf9-A  3.3  6.5   95   462    7   MOLECULE: PENTATRICOPEPTIDE REPEAT-CONTAINING PROTEIN AT2G2          
57263:  gqt0-A  3.3  3.4   59   115    7   MOLECULE: MITOCHONDRIAL IMPORT INNER MEMBRANE TRANSLOCASE S          
57264:  ix7i-A  3.3 10.6  118   269    5   MOLECULE: OS04G0152400 PROTEIN;                                      
57265:  k5bx-A  3.3  5.7   92   237    4   MOLECULE: SULFOLIPID-1 EXPORTER SAP;                                 
57266:  hyc0-A  3.3  4.0  125   260    6   MOLECULE: SI:CH1073-228J22.2;                                        
57267:  e0aa-A  3.3  7.2  117   641    8   MOLECULE: WD_REPEATS_REGION DOMAIN-CONTAINING PROTEIN;               
57268:  jt0u-A  3.3  4.7  139   613    6   MOLECULE: TREHALASE;                                                 
57269:  yz5y-A  3.3 11.4   88   576    7   MOLECULE: N-ACETYLMURAMOYL-L-ALANINE AMIDASE;                        
57270:  d2kb-A  3.3  5.4   95   765    6   MOLECULE: ZINC TRANSPORTER ZIP6;                                     
57271:  raq6-A  3.3 10.7   85   278   12   MOLECULE: PENTATRICOPEPTIDE REPEAT-CONTAINING PROTEIN;               
57272:  e9zf-A  3.3  5.4  155  1318    6   MOLECULE: E3 UBIQUITIN-PROTEIN LIGASE RNF123;                        
57273:  v9fb-A  3.3 27.6  124   226    7   MOLECULE: CHARGED MULTIVESICULAR BODY PROTEIN 5;                     
57274:  l8ho-A  3.3 10.5  111   813    8   MOLECULE: J DOMAIN-CONTAINING PROTEIN;                               
57275:  uqn8-A  3.3  5.1   79   318    3   MOLECULE: PRE-MRNA-SPLICING FACTOR 18;                               
57276:  v2il-A  3.3 12.6  109   375    7   MOLECULE: G-PROTEIN COUPLED ESTROGEN RECEPTOR 1;                     
57277:  tdm8-A  3.3 16.9  134  1400    9   MOLECULE: CUBILIN;                                                   
57278:  aek4-A  3.3  4.4  135   486    8   MOLECULE: ENDOGLUCANASE;                                             
57279:  e5hi-A  3.3 10.3  116   615    6   MOLECULE: UNCHARACTERIZED PROTEIN;                                   
57280:  rhe2-A  3.3  7.7  127  1681    5   MOLECULE: Y' ELEMENT ATP-DEPENDENT HELICASE PROTEIN 1 COPY           
57281:  ihj5-A  3.3  8.6  129   843    4   MOLECULE: ARMADILLO SEGMENT POLARITY PROTEIN;                        
57282:  f3wn-A  3.3 10.6   98  2335    5   MOLECULE: VACUOLAR PROTEIN SORTING 13 HOMOLOG A;                     
57283:  les4-A  3.3 10.4  114   498    4   MOLECULE: OS11G0474500 PROTEIN;                                      
57284:  gm0q-A  3.3  9.9  109   430    6   MOLECULE: UNCHARACTERIZED PROTEIN;                                   
57285:  ves1-A  3.3  7.9  140   638    6   MOLECULE: ROOT PHOTOTROPISM PROTEIN 3;                               
57286:  gx4n-A  3.3 11.8   99   953    3   MOLECULE: 26S PROTEASOME NON-ATPASE REGULATORY SUBUNIT 1;            
57287:  hn0c-A  3.3  4.5  124  1395    6   MOLECULE: LITTLE ELONGATION COMPLEX SUBUNIT 1;                       
57288:  dc5p-A  3.3  4.3  130   298    8   MOLECULE: CCR4-NOT TRANSCRIPTION COMPLEX SUBUNIT 9;                  
57289:  kqk0-A  3.3 11.2   97  1017    6   MOLECULE: SODIUM/POTASSIUM-TRANSPORTING ATPASE SUBUNIT ALPH          
57290:  h4xp-A  3.3  4.3   90   163    2   MOLECULE: TRANSMEMBRANE PROTEIN 18;                                  
57291:  etv3-A  3.3  4.5  116   309    7   MOLECULE: DNA REPLICATION TERMINUS SITE-BINDING PROTEIN;             
57292:  xs7l-A  3.3  5.5   85   337   13   MOLECULE: APOLIPOPROTEIN L2;                                         
57293:  jag9-A  3.3 15.5  117   481    8   MOLECULE: SOLUTE CARRIER FAMILY 19 MEMBER 3;                         
57294:  b4br-A  3.3 10.4   74   136    4   MOLECULE: HVA22-LIKE PROTEIN;                                        
57295:  fl9x-A  3.3 13.9  129   301    5   MOLECULE: UNCHARACTERIZED PROTEIN;                                   
57296:  fft5-A  3.3  3.2   88   382    3   MOLECULE: D111/G-PATCH DOMAIN-CONTAINING PROTEIN;                    
57297:  iql7-A  3.3  9.9  121   331   10   MOLECULE: SERPENTINE RECEPTOR, CLASS H;                              
57298:  n4yh-A  3.3  5.3  129   277    8   MOLECULE: TRANSMEMBRANE PROTEIN 45A;                                 
57299:  xg6h-A  3.3  7.5  145   360    3   MOLECULE: SERPENTINE RECEPTOR, CLASS E (EPSILON);                    
57300:  xvb5-A  3.3  7.7  102   274   12   MOLECULE: UNCHARACTERIZED PROTEIN;                                   
57301:  v3st-A  3.3 10.5  157  1779    7   MOLECULE: SISTER CHROMATID COHESION PROTEIN;                         
57302:  iqw1-A  3.3  7.8  142   538    6   MOLECULE: HNM1P;                                                     
57303:  ki5j-A  3.3  4.3  136   528    9   MOLECULE: IMPORTIN SUBUNIT ALPHA-7;                                  
57304:  b5es-A  3.3 13.1   74   560    7   MOLECULE: GPI MANNOSYLTRANSFERASE 4;                                 
57305:  fu7g-A  3.3  9.1   92   169    3   MOLECULE: UNCHARACTERIZED PROTEIN;                                   
57306:  ba2y-A  3.3  4.8  141   935    9   MOLECULE: ARMADILLO REPEAT-CONTAINING PROTEIN 5;                     
57307:  u6bd-A  3.3  8.4  126   635    7   MOLECULE: BTB/POZ DOMAIN-CONTAINING PROTEIN SETH6;                   
57308:  z2hg-A  3.3  4.7   99   713    6   MOLECULE: METAL TRANSPORTER CNNM3;                                   
57309:  ke1m-A  3.3  3.3   82   116    4   MOLECULE: OS01G0366400 PROTEIN;                                      
57310:  gx5d-A  3.3  9.4  144   462   13   MOLECULE: VACUOLAR CATION/PROTON EXCHANGER;                          
57311:  gw3i-A  3.3 19.4   89   294    8   MOLECULE: UNCHARACTERIZED PROTEIN C6ORF47;                           
57312:  j8cs-A  3.3  4.3  117   391    3   MOLECULE: WAT1-RELATED PROTEIN;                                      
57313:  c9lq-A  3.3  4.0   81  1249   14   MOLECULE: LRR RECEPTOR-LIKE SERINE/THREONINE-PROTEIN KINASE          
57314:  rwc4-A  3.3  2.7   67    70    9   MOLECULE: OS07G0132400 PROTEIN;                                      
57315:  ase3-A  3.3  4.2  141   514    9   MOLECULE: IMPORTIN SUBUNIT ALPHA;                                    
57316:  mih2-A  3.3  3.7   97   904    7   MOLECULE: E3 SUMO-PROTEIN LIGASE SIZ1;                               
57317:  pvc9-A  3.3  5.6   91   352    5   MOLECULE: RE15841P;                                                  
57318:  shb8-A  3.3  3.8  122   336    7   MOLECULE: OLFACTORY RECEPTOR;                                        
57319:  apj2-A  3.3 13.9  106   311    8   MOLECULE: UNCHARACTERIZED PROTEIN;                                   
57320:  xq2v-A  3.3 21.8  116   438    9   MOLECULE: UNCHARACTERIZED PROTEIN;                                   
57321:  x2ec-A  3.3 15.5   93   693    1   MOLECULE: UNCHARACTERIZED PROTEIN;                                   
57322:  sz6x-A  3.3  7.2  114   586    4   MOLECULE: CLATHRIN HEAVY CHAIN LINKER DOMAIN-CONTAINING PRO          
57323:  m0ni-A  3.3 28.5  106  2341   12   MOLECULE: PECANEX-LIKE PROTEIN 1;                                    
57324:  lz8j-A  3.3 10.0  124   753    8   MOLECULE: DOLICHYL-PHOSPHATE-MANNOSE--PROTEIN MANNOSYLTRANS          
57325:  gw2a-A  3.3 10.5   93   152    6   MOLECULE: INNER MEMBRANE PROTEIN YBBJ;                               
57326:  ri8n-A  3.3 10.7  110   187    5   MOLECULE: PUTATIVE RIBONUCLEOPROTEIN P18, MITOCHONDRIAL;             
57327:  guh5-A  3.3 11.4   82   526    4   MOLECULE: UNCHARACTERIZED PROTEIN;                                   
57328:  sai9-A  3.3  5.0   88   110    8   MOLECULE: UNCHARACTERIZED PROTEIN;                                   
57329:  zzn5-A  3.3  4.6   83   300   11   MOLECULE: ANKYRIN REPEAT DOMAIN-CONTAINING PROTEIN 54;               
57330:  n9mb-A  3.3  9.4  100   146    8   MOLECULE: PUTATIVE MITOCHONDRIAL IMPORT INNER MEMBRANE TRAN          
57331:  mco3-A  3.3 14.0  135   766    4   MOLECULE: GLUTATHIONE TRANSPORTER;                                   
57332:  dj1g-A  3.3  5.7   80   578    8   MOLECULE: OXO-GLUTARATE/MALATE TRANSPORTER1;                         
57333:  tm1y-A  3.3 18.0  114   480    4   MOLECULE: ISLET CELL AUTOANTIGEN 1;                                  
57334:  rhi2-A  3.3  8.9  112   495    1   MOLECULE: FUMARATE HYDRATASE;                                        
57335:  sc1a-A  3.3  3.9   67    86    3   MOLECULE: UNCHARACTERIZED PROTEIN;                                   
57336:  wvh6-A  3.3 17.4  117   200    8   MOLECULE: HYPOTHETICAL_PROTEIN_-_CONSERVED;                          
57337:  d3qg-A  3.3  4.1  122   341    6   MOLECULE: OLFACTORY RECEPTOR 654;                                    
57338:  hex6-A  3.3  7.7  108   488    7   MOLECULE: RNA-BINDING PROTEIN, PUTATIVE;                             
57339:  ja9h-A  3.3 21.9   77   259    4   MOLECULE: EF-HAND DOMAIN-CONTAINING PROTEIN;                         
57340:  yn8k-A  3.3  9.5   92  1091    5   MOLECULE: SODIUM TRANSPORT ATPASE 1;                                 
57341:  ghj6-A  3.3 12.5  136  1400    8   MOLECULE: DMX-LIKE PROTEIN 1;                                        
57342:  ptz6-A  3.3  4.8  115   640   10   MOLECULE: UNCHARACTERIZED PROTEIN;                                   
57343:  fx3c-A  3.3  4.2   75   108    7   MOLECULE: UNCHARACTERIZED PROTEIN;                                   
57344:  pig1-A  3.3 28.1  101   657    2   MOLECULE: CONDENSIN-2 COMPLEX SUBUNIT H2;                            
57345:  mia6-A  3.3  9.8   86   324   14   MOLECULE: S-ACYLTRANSFERASE;                                         
57346:  f7kb-A  3.3 16.2  107   311   12   MOLECULE: MEDIATOR OF RNA POLYMERASE II TRANSCRIPTION SUBUN          
57347:  qlc3-A  3.3 20.4  118  1580    6   MOLECULE: UNCHARACTERIZED PROTEIN;                                   
57348:  qm6h-A  3.3  5.0   93   160    8   MOLECULE: OS02G0572050 PROTEIN;                                      
57349:  gfk1-A  3.3  4.2   91   209    9   MOLECULE: GLYCOLIPID TRANSFER PROTEIN;                               
57350:  jqx1-A  3.3  4.9   70   163    4   MOLECULE: UNCHARACTERIZED PROTEIN;                                   
57351:  nw1c-A  3.3  5.1  110   577    8   MOLECULE: PENTATRICOPEPTIDE REPEAT-CONTAINING PROTEIN AT2G0          
57352:  vut3-A  3.3 16.4  113   646    7   MOLECULE: UNCHARACTERIZED PROTEIN;                                   
57353:  gd9k-A  3.3 13.0   98   747    3   MOLECULE: H(+)/CL(-) EXCHANGE TRANSPORTER 4;                         
57354:  obb8-A  3.3  8.5   64   357    3   MOLECULE: J DOMAIN-CONTAINING PROTEIN;                               
57355:  fh4o-A  3.3 21.5  117   791    9   MOLECULE: CULLIN-2;                                                  
57356:  nsm3-A  3.3  5.4   60   570   10   MOLECULE: EUKARYOTIC TRANSLATION INITIATION FACTOR 2A;               
57357:  puy6-A  3.3  7.8  105   520    7   MOLECULE: ILITYHIA;                                                  
57358:  ui9k-A  3.3  5.4   60   146   12   MOLECULE: OS05G0154900 PROTEIN;                                      
57359:  ig1n-A  3.3  9.0   89   463    8   MOLECULE: UNCHARACTERIZED PROTEIN;                                   
57360:  zw4r-A  3.3 22.4  123   809   11   MOLECULE: PROTEIN ROOT HAIR DEFECTIVE 3 HOMOLOG;                     
57361:  im6b-A  3.3  3.8  109   698    3   MOLECULE: NUCLEOPORIN GLE1;                                          
57362:  cyl4-A  3.3 12.2  111   547    5   MOLECULE: (E)-BETA-CARYOPHYLLENE SYNTHASE;                           
57363:  ln6f-A  3.3  4.5  111  1347    7   MOLECULE: PROTEIN HUA2-LIKE 3;                                       
57364:  ts9x-A  3.3 16.9  130   616    8   MOLECULE: FORMIN-BINDING PROTEIN 1;                                  
57365:  le6u-A  3.3  5.4   92   411    3   MOLECULE: TRANSPORT PROTEIN PARTICLE (TRAPP) COMPONENT;              
57366:  tns0-A  3.3  4.9   94   570    5   MOLECULE: PROBABLE GLUCOMANNAN 4-BETA-MANNOSYLTRANSFERASE 1          
57367:  jtp9-A  3.3  7.7   94  1649    3   MOLECULE: PHD AND RING FINGER DOMAIN-CONTAINING PROTEIN 1;           
57368:  a4oj-A  3.3 15.6   81   174    5   MOLECULE: GUIDED ENTRY OF TAIL-ANCHORED PROTEINS FACTOR 1;           
57369:  tkd9-A  3.3  4.0  107   212    6   MOLECULE: ER LUMEN PROTEIN-RETAINING RECEPTOR 1;                     
57370:  ylz6-A  3.3 11.3   98  1554    8   MOLECULE: LYSINE-SPECIFIC DEMETHYLASE 5C;                            
57371:  e5cs-A  3.3  8.8  101   891    9   MOLECULE: LD02432P;                                                  
57372:  vzu3-A  3.3  4.3   79   340    6   MOLECULE: OS05G0121900 PROTEIN;                                      
57373:  g9ry-A  3.3  6.1  132   330    6   MOLECULE: SERPENTINE RECEPTOR, CLASS I;                              
57374:  ma8c-A  3.3 12.7   88   204   11   MOLECULE: OS05G0216900 PROTEIN;                                      
57375:  naf0-A  3.3  6.2  121   322   10   MOLECULE: SERPENTINE RECEPTOR, CLASS H;                              
57376:  khi1-A  3.3  4.9   69   783    4   MOLECULE: UNCHARACTERIZED PROTEIN, ISOFORM B;                        
57377:  rf5a-A  3.3 10.4   94   701    4   MOLECULE: ALPHA-1,4-GLUCAN:MALTOSE-1-PHOSPHATE MALTOSYLTRAN          
57378:  iy8n-A  3.3  5.4  101   539    2   MOLECULE: T-COMPLEX PROTEIN 1 SUBUNIT ZETA;                          
57379:  jf3q-A  3.3 12.4  130   577    5   MOLECULE: MLO-LIKE PROTEIN;                                          
57380:  wo2p-A  3.3  4.3   97   938    5   MOLECULE: PENTATRICOPEPTIDE REPEAT-CONTAINING PROTEIN;               
57381:  cr7x-A  3.3  7.3  133   766    8   MOLECULE: PENTATRICOPEPTIDE REPEAT-CONTAINING PROTEIN AT5G2          
57382:  e3sz-A  3.3  7.4   73   608   15   MOLECULE: IONOTROPIC RECEPTOR 7E;                                    
57383:  pvt5-A  3.3 10.7  103   710    7   MOLECULE: GUANYLATE CYCLASE;                                         
57384:  jt1e-A  3.3 13.4  101   619    5   MOLECULE: GUANYLATE CYCLASE SOLUBLE SUBUNIT BETA-1;                  
57385:  s3nw-A  3.3 11.0  102   455    5   MOLECULE: GRAS DOMAIN-CONTAINING PROTEIN;                            
57386:  vn7f-A  3.3  8.8   84   220    6   MOLECULE: INNER KINETOCHORE SUBUNIT FTA3;                            
57387:  v6ts-A  3.3 14.1  104   360    7   MOLECULE: INWARD RECTIFIER POTASSIUM CHANNEL 13;                     
57388:  ov8p-A  3.3  7.7   97   191    5   MOLECULE: OS05G0183300 PROTEIN;                                      
57389:  y5up-A  3.3  8.3   95   427    4   MOLECULE: UNCHARACTERIZED PROTEIN;                                   
57390:  bt8g-A  3.3  8.3  121   761   11   MOLECULE: ABC TRANSPORTER G FAMILY MEMBER 6;                         
57391:  i0wf-A  3.3  4.1  105   336    8   MOLECULE: PUTATIVE MO25-LIKE PROTEIN;                                
57392:  e3it-A  3.3  6.5   76    95   11   MOLECULE: REVERSE TRANSCRIPTASE-LIKE PROTEIN;                        
57393:  e4fm-A  3.3 16.2   87   657    5   MOLECULE: PUTATIVE DISEASE RESISTANCE RPP13-LIKE PROTEIN 1;          
57394:  eo4l-A  3.3  4.6   89   176    7   MOLECULE: UNCHARACTERIZED PROTEIN;                                   
57395:  ws7d-A  3.3 14.3  114   496    4   MOLECULE: PENTATRICOPEPTIDE REPEAT-CONTAINING PROTEIN;               
57396:  fxi5-A  3.3 11.3  110  1275    5   MOLECULE: UNCHARACTERIZED PROTEIN;                                   
57397:  u3bl-A  3.3 14.3   81   543   10   MOLECULE: O-FUCOSYLTRANSFERASE FAMILY PROTEIN;                       
57398:  psb8-A  3.3  3.6  115  1381    9   MOLECULE: MAGNESIUM-CHELATASE SUBUNIT CHLH, CHLOROPLASTIC;           
57399:  i9sr-A  3.3  3.8   87   263    6   MOLECULE: UNCHARACTERIZED PROTEIN;                                   
57400:  po6z-A  3.3 25.7  146   914    8   MOLECULE: DYNAMIN-2A;                                                
57401:  p6nq-A  3.3 14.4  102   609   11   MOLECULE: KELCH-LIKE PROTEIN 20;                                     
57402:  e4aw-A  3.3  9.6   69   669    9   MOLECULE: DYMECLIN;                                                  
57403:  bvl9-A  3.3  4.2  153   921    8   MOLECULE: EEIG1/EHBP1 PROTEIN AMINO-TERMINAL DOMAIN PROTEIN          
57404:  uy3o-A  3.3 14.7   99   444    3   MOLECULE: OS01G0341000 PROTEIN;                                      
57405:  k6mc-A  3.3  5.2   76   106    7   MOLECULE: EXPRESSED PROTEIN;                                         
57406:  i5ge-A  3.3  4.8  116   538    6   MOLECULE: PROTEIN DETOXIFICATION;                                    
57407:  l9pt-A  3.3  7.2  113   638    8   MOLECULE: UNCHARACTERIZED PROTEIN;                                   
57408:  zb9s-A  3.3  8.3  119   608    6   MOLECULE: UNCHARACTERIZED PROTEIN;                                   
57409:  me3k-A  3.3 10.1   95   337    7   MOLECULE: OS01G0607800 PROTEIN;                                      
57410:  enh8-A  3.3 11.2   96   640    7   MOLECULE: CCR4-NOT TRANSCRIPTION COMPLEX SUBUNIT 11;                 
57411:  hpz8-A  3.3 32.0  122   605    9   MOLECULE: PESCADILLO HOMOLOG;                                        
57412:  hj2d-A  3.3 17.3   99   581   12   MOLECULE: KELCH-LIKE FAMILY MEMBER 30;                               
57413:  awo8-A  3.3 11.5  113   195    4   MOLECULE: UNCHARACTERIZED PROTEIN;                                   
57414:  n6br-A  3.3  8.9  116   496    6   MOLECULE: MLO-LIKE PROTEIN;                                          
57415:  euu5-A  3.3  8.9  115  1700    6   MOLECULE: UNCHARACTERIZED PROTEIN;                                   
57416:  qfu3-A  3.3  8.1  129   338    7   MOLECULE: G_PROTEIN_RECEP_F1_2 DOMAIN-CONTAINING PROTEIN;            
57417:  x1pu-A  3.3 22.7  136   495    5   MOLECULE: GROWTH/DIFFERENTIATION FACTOR 5;                           
57418:  key1-A  3.3  5.1   99   601    4   MOLECULE: PENTATRICOPEPTIDE REPEAT-CONTAINING PROTEIN;               
57419:  sk3l-A  3.3  5.0   57   380    9   MOLECULE: OS01G0556400 PROTEIN;                                      
57420:  cw3q-A  3.3 24.2  127   685    4   MOLECULE: DNAJ PROTEIN ERDJ2A;                                       
57421:  lie0-A  3.3  8.4   77   112    4   MOLECULE: UNCHARACTERIZED PROTEIN;                                   
57422:  j4ra-A  3.3 17.4  128   760    5   MOLECULE: MOXD1 HOMOLOG 2;                                           
57423:  x1xs-A  3.3  9.4  138   744    7   MOLECULE: COLLAGEN TYPE VIII ALPHA 1 CHAIN;                          
57424:  vcy5-A  3.3  3.7   93   198    9   MOLECULE: TUMOR NECROSIS FACTOR ALPHA-INDUCED PROTEIN 8;             
57425:  sg1g-A  3.3 14.5  106   277   10   MOLECULE: UNCHARACTERIZED PROTEIN C21D10.08C;                        
57426:  wfv7-A  3.3  4.9  128  1037    8   MOLECULE: OS06G0223800 PROTEIN;                                      
57427:  lwv6-A  3.3  5.3  130  1333    6   MOLECULE: SISTER CHROMATID COHESION PROTEIN PDS5 HOMOLOG A;          
57428:  g0ws-A  3.3  8.5   79   632    8   MOLECULE: LRRGT00126;                                                
57429:  qld7-A  3.3  4.3  114   735    6   MOLECULE: 2-5A-DEPENDENT RIBONUCLEASE;                               
57430:  ik2r-A  3.3  4.4   50    69    4   MOLECULE: UNCHARACTERIZED PROTEIN;                                   
57431:  p5ab-A  3.3  9.2   92   259    4   MOLECULE: HAP5 SUBUNIT OF HAP COMPLEX;                               
57432:  ai1l-A  3.3 14.2   71   517    4   MOLECULE: AT3G17830;                                                 
57433:  wr6n-A  3.3 32.8  106   534    8   MOLECULE: EXPRESSED PROTEIN;                                         
57434:  h3tc-A  3.3 18.6  103   554    2   MOLECULE: MYO-INOSITOL TRANSPORTER;                                  
57435:  ajv9-A  3.3 19.6  116   855    4   MOLECULE: VOMERONASAL 2, RECEPTOR 108;                               
57436:  xed2-A  3.3  7.0   91   440    4   MOLECULE: PROTEIN KINASE SUPERFAMILY PROTEIN;                        
57437:  yi0o-A  3.3 14.9  101   814    6   MOLECULE: ACYL-COENZYME A DEHYDROGENASE;                             
57438:  zt3s-A  3.3  4.3   93   823    8   MOLECULE: SORTING NEXIN 29;                                          
57439:  fng2-A  3.3  9.0  105   806    8   MOLECULE: OS01G0932600 PROTEIN;                                      
57440:  fcx1-A  3.3  4.1   70   416    1   MOLECULE: UBIQUITIN-ASSOCIATED (UBA)/TS-N DOMAIN-CONTAINING          
57441:  opr2-A  3.3  6.4   80   798    6   MOLECULE: SERINE/THREONINE-PROTEIN KINASE HASPIN;                    
57442:  alr1-A  3.3  5.8  122   534    7   MOLECULE: CYTOCHROME C OXIDASE SUBUNIT 1;                            
57443:  mqa6-A  3.3  4.8  108   349    8   MOLECULE: UNCHARACTERIZED PROTEIN;                                   
57444:  qij9-A  3.3  3.0   73    83    4   MOLECULE: UNCHARACTERIZED PROTEIN;                                   
57445:  brl8-A  3.3 10.4  123   466    3   MOLECULE: RF_PROK_I DOMAIN-CONTAINING PROTEIN;                       
57446:  o5lv-A  3.3  6.9   86  1026    8   MOLECULE: RAP GUANINE NUCLEOTIDE EXCHANGE FACTOR (GEF) 1A;           
57447:  lae0-A  3.3  8.2   85   791    5   MOLECULE: PROTEIN MALE DISCOVERER 2;                                 
57448:  jyc6-A  3.3 15.8  129   396    9   MOLECULE: KISS-1 RECEPTOR;                                           
57449:  tzu2-A  3.3 12.0  106   223    6   MOLECULE: PROTEASOME_ACTIVATOR_PROTEIN_PA26_-_PUTATIVE;              
57450:  e7yy-A  3.3  4.4   98   887    8   MOLECULE: TRANSPORTIN-2;                                             
57451:  k1zl-A  3.3  8.2   92   554    9   MOLECULE: PENTATRICOPEPTIDE REPEAT-CONTAINING PROTEIN;               
57452:  f2ci-A  3.3 17.3   62   576   10   MOLECULE: MAGUK P55 SUBFAMILY MEMBER 7;                              
57453:  jm9c-A  3.3  4.7  116   382   10   MOLECULE: F-BOX PROTEIN;                                             
57454:  n9zq-A  3.3  9.4  101   552    4   MOLECULE: EG:100G10.1 PROTEIN;                                       
57455:  i4tu-A  3.3  3.3   57   112    5   MOLECULE: MITOCHONDRIAL IMPORT INNER MEMBRANE TRANSLOCASE S          
57456:  xki1-A  3.3  9.5  122   564    4   MOLECULE: FERRIC REDUCTASE TRANSMEMBRANE COMPONENT 1;                
57457:  k9va-A  3.3 12.9  107   855   10   MOLECULE: ZMP:0000000619;                                            
57458:  p8fo-A  3.3 15.1   90   373    6   MOLECULE: UNCHARACTERIZED PROTEIN;                                   
57459:  pj0d-A  3.3  6.3  102   121    5   MOLECULE: OS07G0110600 PROTEIN;                                      
57460:  b7pz-A  3.3 19.5  104   516    4   MOLECULE: NUCLEOLAR PROTEIN 58;                                      
57461:  c3zk-A  3.3  4.0  113   388    4   MOLECULE: PROBABLE NA(+)/H(+) ANTIPORTER 3;                          
57462:  e2lc-A  3.3  5.5  105   242    2   MOLECULE: VACUOLAR PROTEIN SORTING-ASSOCIATED PROTEIN 28;            
57463:  n7cc-A  3.3 11.2   92   208    9   MOLECULE: RETROVIRUS-RELATED POL POLYPROTEIN LINE-1;                 
57464:  hm2h-A  3.3  6.4  129   308    5   MOLECULE: UNCHARACTERIZED PROTEIN;                                   
57465:  cmu6-A  3.3  3.9  118   272    7   MOLECULE: AT1G75760;                                                 
57466:  fgs8-A  3.3 10.9  105   590    5   MOLECULE: RIBONUCLEASE, PUTATIVE;                                    
57467:  f0ot-A  3.3  3.7   92   790    5   MOLECULE: PENTATRICOPEPTIDE REPEAT-CONTAINING PROTEIN AT1G2          
57468:  b8sr-A  3.3 11.8  101   901    7   MOLECULE: PANTOTHENATE KINASE 2;                                     
57469:  b1on-A  3.3  5.5   71   108    8   MOLECULE: UNCHARACTERIZED PROTEIN;                                   
57470:  i0kv-A  3.3  8.4  122   505    7   MOLECULE: MFS DOMAIN-CONTAINING PROTEIN;                             
57471:  orx6-A  3.3  9.9  105   877   10   MOLECULE: REVERSE TRANSCRIPTASE DOMAIN-CONTAINING PROTEIN;           
57472:  is4y-A  3.3 10.2   96  1030    7   MOLECULE: PROTEIN KINASE DOMAIN-CONTAINING PROTEIN;                  
57473:  ws7r-A  3.3  5.9  118   523    5   MOLECULE: GLUCURONOSYLTRANSFERASE;                                   
57474:  g9ga-A  3.3  6.5  105   665    3   MOLECULE: AA_PERMEASE DOMAIN-CONTAINING PROTEIN;                     
57475:  el7h-A  3.3 13.6   78  1002    9   MOLECULE: MISMATCH REPAIR PROTEIN MSH6, PUTATIVE;                    
57476:  qx0o-A  3.3  5.0  105   362    4   MOLECULE: VERY-LONG-CHAIN (3R)-3-HYDROXYACYL-COA DEHYDRATAS          
57477:  e2db-A  3.3  4.9   77   419    8   MOLECULE: UNCHARACTERIZED PROTEIN;                                   
57478:  m7by-A  3.3 18.7  126   983    8   MOLECULE: PNG2P;                                                     
57479:  hj2z-A  3.3  4.3   95   630    8   MOLECULE: RAB-GAP TBC DOMAIN-CONTAINING PROTEIN;                     
57480:  i9qr-A  3.3  7.4   92   168    4   MOLECULE: MEDIATOR OF RNA POLYMERASE II TRANSCRIPTION SUBUN          
57481:  agm0-A  3.3  5.3  141   629    6   MOLECULE: UNCHARACTERIZED PROTEIN;                                   
57482:  gpl1-A  3.3  5.2  128  1104    7   MOLECULE: SEL1L FAMILY MEMBER 3;                                     
57483:  aj0l-A  3.3 10.3   82   424    9   MOLECULE: N6-L-THREONYLCARBAMOYLADENINE SYNTHASE;                    
57484:  sad0-A  3.3  9.5   63   184    5   MOLECULE: ANOCTAMIN-LIKE PROTEIN;                                    
57485:  ou1u-A  3.3 17.9   93   970    8   MOLECULE: LD26442P;                                                  
57486:  my8b-A  3.3 13.1  115  1531    4   MOLECULE: DNA TOPOISOMERASE 2-ALPHA;                                 
57487:  j9hq-A  3.3 10.8   72  1173    3   MOLECULE: RNA HELICASE;                                              
57488:  sq5u-A  3.3  9.4  110   987    8   MOLECULE: OS07G0513100 PROTEIN;                                      
57489:  xa7w-A  3.3 11.9  113   950    5   MOLECULE: PI15;                                                      
57490:  i7by-A  3.3  6.3  135   385    8   MOLECULE: MEIOSIS-SPECIFIC PROTEIN MEI4;                             
57491:  q6kv-A  3.3  8.5  103   498    6   MOLECULE: UNCHARACTERIZED PROTEIN;                                   
57492:  x3za-A  3.3 19.3  101  1331    6   MOLECULE: UNCHARACTERIZED PROTEIN;                                   
57493:  ek5h-A  3.3  5.0  142   620    8   MOLECULE: ENDOGLUCANASE 21;                                          
57494:  dy1c-A  3.3  7.0  125  1497    6   MOLECULE: CONDENSIN-2 COMPLEX SUBUNIT D3;                            
57495:  kft8-A  3.3 15.0  130   842    7   MOLECULE: PUTATIVE RESPIRATORY BURST OXIDASE HOMOLOG PROTEI          
57496:  kq1r-A  3.3  5.3  130  1820    5   MOLECULE: UNCHARACTERIZED PROTEIN CG43867;                           
57497:  x1pa-A  3.3  5.2  126   879    6   MOLECULE: UNCHARACTERIZED PROTEIN;                                   
57498:  sn2y-A  3.3  5.3  124   741    6   MOLECULE: CULLIN_2 DOMAIN-CONTAINING PROTEIN;                        
57499:  zr1w-A  3.3 22.9  113  1205    9   MOLECULE: MICROTUBULE_ASSOCIATED_PROTEIN_(MAP65/ASE1_FAMILY          
57500:  baq3-A  3.3 11.4  110   157    7   MOLECULE: UPF0442 PROTEIN YJJB;                                      
57501:  s6ea-A  3.3 12.7   98   908   10   MOLECULE: HYPERPOLARIZATION-ACTIVATED CYCLIC NUCLEOTIDE-GAT          
57502:  yz8x-A  3.3 20.3  102   599    8   MOLECULE: KELCH-LIKE PROTEIN 41A;                                    
57503:  lf8w-A  3.3  9.3   99   705   11   MOLECULE: UNCHARACTERIZED PROTEIN;                                   
57504:  le0s-A  3.3  9.2   87   475   11   MOLECULE: PENTATRICOPEPTIDE REPEAT-CONTAINING PROTEIN;               
57505:  jp3y-A  3.3  6.3   97   240    7   MOLECULE: INHIBITOR OF GROWTH PROTEIN 5;                             
57506:  kze7-A  3.3  4.3   75   432    7   MOLECULE: NEGATIVE REGULATOR OF SYSTEMIC ACQUIRED RESISTANC          
57507:  oj2z-A  3.3  9.8  133   293    8   MOLECULE: TOBAMOVIRUS MULTIPLICATION PROTEIN 1;                      
57508:  rm5q-A  3.3 12.3  148  1434    5   MOLECULE: PROBABLE ATP-DEPENDENT DNA HELICASE HFM1;                  
57509:  xnk8-A  3.3  6.1   80   133    8   MOLECULE: OS04G0234500 PROTEIN;                                      
57510:  pl3h-A  3.3 10.6  104   650    8   MOLECULE: REVERSE TRANSCRIPTASE DOMAIN-CONTAINING PROTEIN;           
57511:  mv1y-A  3.3 11.2  103   460    6   MOLECULE: NON-SPECIFIC SERINE/THREONINE PROTEIN KINASE;              
57512:  vu4j-A  3.3 11.3  127   647    9   MOLECULE: PENTATRICOPEPTIDE REPEAT-CONTAINING PROTEIN MITOC          
57513:  p5ro-A  3.3  4.5  109   628    9   MOLECULE: UNCHARACTERIZED PROTEIN;                                   
57514:  sr1w-A  3.3  8.6  103  1322    5   MOLECULE: WD REPEAT-CONTAINING PROTEIN 17;                           
57515:  dll0-A  3.3 10.4   75   782   12   MOLECULE: PROTEIN VAC14 HOMOLOG;                                     
57516:  cs2o-A  3.3  8.3  105   468   10   MOLECULE: AMINO ACID PERMEASE 6;                                     
57517:  hys7-A  3.3 11.0  153   450    7   MOLECULE: DISPERSED GENE FAMILY PROTEIN 1 (DGF-1), PUTATIVE          
57518:  u1kx-A  3.3  5.1  106   250    7   MOLECULE: PROLACTIN-7A2;                                             
57519:  lz9c-A  3.3 14.4   81    86    9   MOLECULE: ANTI-ADAPTER PROTEIN IRAP;                                 
57520:  d3fd-A  3.3 12.0  141   937    9   MOLECULE: SHAW-LIKE, ISOFORM C;                                      
57521:  wys9-A  3.3 10.4   88   615    9   MOLECULE: PENTATRICOPEPTIDE REPEAT-CONTAINING PROTEIN MITOC          
57522:  leb3-A  3.3 11.8  100  1125    7   MOLECULE: LEUCYL-TRNA SYNTHETASE;                                    
57523:  zwg2-A  3.3  7.7   79   253    8   MOLECULE: DNAJ HOMOLOG SUBFAMILY C MEMBER 8;                         
57524:  wj3d-A  3.3  8.5   84   707   15   MOLECULE: ANK_REP_REGION DOMAIN-CONTAINING PROTEIN;                  
57525:  n0mm-A  3.3  4.7  129   405   10   MOLECULE: UNCHARACTERIZED PROTEIN;                                   
57526:  cmj5-A  3.3  8.5   96   559    3   MOLECULE: PROTEIN KINASE DOMAIN-CONTAINING PROTEIN;                  
57527:  tc7m-A  3.3  9.9   98   333    8   MOLECULE: TPT DOMAIN-CONTAINING PROTEIN;                             
57528:  agt4-A  3.3 14.5  128   316    8   MOLECULE: SLC25A32 PROTEIN;                                          
57529:  k7lq-A  3.3  4.3  118   967   10   MOLECULE: PEPTIDASE M1 FAMILY PROTEIN;                               
57530:  cew1-A  3.3  9.1   98   774    7   MOLECULE: DNA LIGASE 3;                                              
57531:  irf2-A  3.3 10.5   61   709   10   MOLECULE: ABC TRANSPORTER F FAMILY MEMBER 4;                         
57532:  rtw1-A  3.3 10.6  113  1105    4   MOLECULE: PROBABLE DIGUANYLATE CYCLASE DGCE;                         
57533:  n9bw-A  3.3  5.6  120   308    8   MOLECULE: PUTATIVE TRANSCRIPTION ELONGATION FACTOR S-II;             
57534:  t9lc-A  3.3  5.2  113   336    6   MOLECULE: HEAT REPEAT FAMILY PROTEIN;                                
57535:  r4oj-A  3.3 15.3  120   769    9   MOLECULE: KELCH-LIKE FAMILY MEMBER 5;                                
57536:  mf2w-A  3.3 11.1  106   190   10   MOLECULE: UNCHARACTERIZED PROTEIN;                                   
57537:  ct8z-A  3.3  9.9   77   254    1   MOLECULE: UNCHARACTERIZED PROTEIN AT1G60670;                         
57538:  qk5t-A  3.3  5.9  115   739    6   MOLECULE: MIP16835P1;                                                
57539:  er9y-A  3.3  8.3  118   341    6   MOLECULE: SERPENTINE RECEPTOR, CLASS J;                              
57540:  ve6k-A  3.3  6.1   93   931    5   MOLECULE: VACUOLAR_SORTING_PROTEIN_9_(VPS9                           
57541:  e8uh-A  3.3 11.8   92   456    2   MOLECULE: TRAF-LIKE SUPERFAMILY PROTEIN;                             
57542:  xu0h-A  3.3  8.1   97   450   13   MOLECULE: ORIGIN RECOGNITION COMPLEX SUBUNIT 1;                      
57543:  bv9b-A  3.3 18.1  117   589    5   MOLECULE: OS01G0914600 PROTEIN;                                      
57544:  oe0d-A  3.3  4.4   90   877    8   MOLECULE: OS09G0251500 PROTEIN;                                      
57545:  lzf0-A  3.3  4.1   92   760    8   MOLECULE: PENTATRICOPEPTIDE REPEAT-CONTAINING PROTEIN AT1G2          
57546:  obn8-A  3.3  8.9  123   633    9   MOLECULE: DYW_DEAMINASE DOMAIN-CONTAINING PROTEIN;                   
57547:  j7gp-A  3.3  3.7   80   578    9   MOLECULE: OS12G0104766 PROTEIN;                                      
57548:  q2eh-A  3.3  3.5   92  1400   12   MOLECULE: BACULOVIRAL IAP REPEAT-CONTAINING PROTEIN 6;               
57549:  smb7-A  3.3  5.1  146   793    9   MOLECULE: SHORT TRANSIENT RECEPTOR POTENTIAL CHANNEL 1;              
57550:  yp5m-A  3.3  7.5  100   127    8   MOLECULE: UNCHARACTERIZED PROTEIN;                                   
57551:  e8go-A  3.3 10.0   84   561   11   MOLECULE: LIM ZINC-BINDING DOMAIN-CONTAINING PROTEIN;                
57552:  c2qp-A  3.3  6.1  132   256    7   MOLECULE: SMR DOMAIN-CONTAINING PROTEIN;                             
57553:  u5it-A  3.3  4.7  104   625    8   MOLECULE: PUTATIVE PENTATRICOPEPTIDE REPEAT-CONTAINING PROT          
57554:  m3ho-A  3.3 13.5  110   711    5   MOLECULE: UNCHARACTERIZED PROTEIN;                                   
57555:  rff6-A  3.3  8.8   88  1017    5   MOLECULE: PHD FINGER PROTEIN 20-LIKE PROTEIN 1;                      
57556:  a0nx-A  3.3 14.8  120   619    9   MOLECULE: KELCH-LIKE PROTEIN 6;                                      
57557:  qw6x-A  3.3  7.3  108   772    6   MOLECULE: TBC DOMAIN-CONTAINING PROTEIN C4G8.04;                     
57558:  l1na-A  3.3  3.1   60   260    5   MOLECULE: FLAGELLAR BASAL-BODY ROD PROTEIN FLGG;                     
57559:  bt6r-A  3.3 13.2  112   796    8   MOLECULE: UNCHARACTERIZED PROTEIN;                                   
57560:  u6ow-A  3.3  7.6   49   184    8   MOLECULE: SWIM-TYPE DOMAIN-CONTAINING PROTEIN;                       
57561:  p0hu-A  3.3 14.3  107   383    5   MOLECULE: UNCHARACTERIZED PROTEIN;                                   
57562:  qu4p-A  3.3  6.7   79    93    5   MOLECULE: HEMOLYSIN-III RELATED INTEGRAL MEMBRANE PROTEIN;           
57563:  mdt1-A  3.3 23.9  114   812    7   MOLECULE: UNCHARACTERIZED PROTEIN, ISOFORM A;                        
57564:  s1mv-A  3.3  5.8  128   626    8   MOLECULE: OS10G0501200 PROTEIN;                                      
57565:  r0hw-A  3.3  9.7   89   367   11   MOLECULE: TF_AP-2 DOMAIN-CONTAINING PROTEIN;                         
57566:  n8cx-A  3.3  5.4   88  1201    1   MOLECULE: UNCHARACTERIZED PROTEIN;                                   
57567:  c4gw-A  3.3  9.1   82  1111    9   MOLECULE: OS06G0585982 PROTEIN;                                      
57568:  i4pf-A  3.3  4.0   99   896    4   MOLECULE: LIPOXYGENASE 2, CHLOROPLASTIC;                             
57569:  gy2o-A  3.3  8.6   86   782    2   MOLECULE: DNAJ HOMOLOG SUBFAMILY C MEMBER 16;                        
57570:  kh9c-A  3.3 38.6  120  1702    7   MOLECULE: DICER-LIKE PROTEIN 4;                                      
57571:  yn9l-A  3.3 10.1   93   523    4   MOLECULE: RAN GTPASE-ACTIVATING PROTEIN 2;                           
57572:  vb8d-A  3.3  6.7  108   221    6   MOLECULE: VERY-LONG-CHAIN (3R)-3-HYDROXYACYL-COA DEHYDRATAS          
57573:  d7vb-A  3.3  9.8  108   479   10   MOLECULE: SIGNAL RECOGNITION PARTICLE 54 KDA PROTEIN 1;              
57574:  nlp4-A  3.3 14.5   68   319    3   MOLECULE: ELMO/CED-12 FAMILY PROTEIN;                                
57575:  qo6f-A  3.3  8.1  137   880    5   MOLECULE: E3 UBIQUITIN-PROTEIN LIGASE UPL5;                          
57576:  vz9h-A  3.3 17.4   87   302   10   MOLECULE: D4, ZINC AND DOUBLE PHD FINGERS FAMILY 1;                  
57577:  lap5-A  3.3  8.2   73   113    4   MOLECULE: DOLICHOL-PHOSPHATE MANNOSYLTRANSFERASE SUBUNIT 3;          
57578:  dol2-A  3.3  9.5   88   188    7   MOLECULE: MEIOTICALLY UP-REGULATED GENE 94 PROTEIN;                  
57579:  b1do-A  3.3 11.5  103   671   10   MOLECULE: DNA LIGASE;                                                
57580:  tid8-A  3.3 13.0  122   445    6   MOLECULE: UNCHARACTERIZED PROTEIN;                                   
57581:  wpl2-A  3.3 11.1  101   147    3   MOLECULE: TRNA-SYNT_2 DOMAIN-CONTAINING PROTEIN;                     
57582:  p4qt-A  3.3 10.7   89   424    6   MOLECULE: IP12509P;                                                  
57583:  q1dq-A  3.3 10.2  125  1704    6   MOLECULE: PHOSPHOLIPID-TRANSPORTING ATPASE ABCA3;                    
57584:  eam1-A  3.3 12.3  117   676    6   MOLECULE: MITOCHONDRIAL SUBSTRATE CARRIER FAMILY PROTEIN;            
57585:  q3vs-A  3.3 10.0  106  1033   10   MOLECULE: UNCHARACTERIZED PROTEIN;                                   
57586:  q2gj-A  3.3 11.4   96   719    2   MOLECULE: SWIM-TYPE DOMAIN-CONTAINING PROTEIN;                       
57587:  qcc7-A  3.3  4.3  121   262    3   MOLECULE: UNCHARACTERIZED PROTEIN;                                   
57588:  gme6-A  3.3  3.9   81   625    4   MOLECULE: PROBABLE INACTIVE RECEPTOR KINASE AT5G16590;               
57589:  rs9d-A  3.3 10.4   94   700    9   MOLECULE: UNCHARACTERIZED PROTEIN;                                   
57590:  ung5-A  3.3 12.8  104   549    4   MOLECULE: UNCHARACTERIZED PROTEIN;                                   
57591:  v5zd-A  3.3  3.3   66   134   15   MOLECULE: UNCHARACTERIZED PROTEIN;                                   
57592:  c9hr-A  3.3  3.1   54    96    0   MOLECULE: UNCHARACTERIZED PROTEIN;                                   
57593:  e1up-A  3.3  6.9  121   956    7   MOLECULE: CALSYNTENIN-3;                                             
57594:  j5xx-A  3.3 23.0  121   661   10   MOLECULE: UNCHARACTERIZED PROTEIN;                                   
57595:  xmn5-A  3.3 10.2  110   521    7   MOLECULE: SERINE/THREONINE-PROTEIN PHOSPHATASE;                      
57596:  g4aa-A  3.3  4.7  112   409    4   MOLECULE: ACYL COA DEHYDROGENASE;                                    
57597:  leu1-A  3.3 18.2  125   971   10   MOLECULE: PROLINE-RICH TRANSMEMBRANE PROTEIN 3;                      
57598:  yu0d-A  3.3  4.7  132   474    4   MOLECULE: V-TYPE PROTON ATPASE SUBUNIT H;                            
57599:  s9hv-A  3.3  8.3   90   397    6   MOLECULE: P2X PURINOCEPTOR 3;                                        
57600:  w7dz-A  3.3  4.9  125   506    7   MOLECULE: CUB_2 DOMAIN-CONTAINING PROTEIN;                           
57601:  m6tx-A  3.3  6.5  120   645    7   MOLECULE: SOLUBLE LYTIC MUREIN TRANSGLYCOSYLASE;                     
57602:  uj1i-A  3.3 13.6  119   235    7   MOLECULE: UNCHARACTERIZED PROTEIN;                                   
57603:  wi5n-A  3.3  8.4   95   423    6   MOLECULE: PENTATRICOPEPTIDE REPEAT-CONTAINING PROTEIN MITOC          
57604:  cqq8-A  3.3 16.7  111  1127    5   MOLECULE: ELONGATION FACTOR-LIKE GTPASE 1;                           
57605:  qm5o-A  3.3  5.1  122   744    5   MOLECULE: CULLIN-1;                                                  
57606:  mu4i-A  3.3  4.1  103   404    8   MOLECULE: UNCHARACTERIZED PROTEIN;                                   
57607:  k2nb-A  3.3  4.8   81   191   12   MOLECULE: J DOMAIN-CONTAINING PROTEIN;                               
57608:  lg3s-A  3.3  2.9   55   695    5   MOLECULE: GRIP AND COILED-COIL DOMAIN CONTAINING 88 KDA;             
57609:  zg7l-A  3.3  5.6   82   119    9   MOLECULE: UPF0451 C17ORF61-LIKE PROTEIN;                             
57610:  nfu3-A  3.3 19.7  161   318    6   MOLECULE: UNCHARACTERIZED PROTEIN;                                   
57611:  g1yx-A  3.3  3.6   88   101    7   MOLECULE: CYTOCHROME B561 DOMAIN-CONTAINING PROTEIN;                 
57612:  xen9-A  3.3  5.5  103   592   13   MOLECULE: GRAS TRANSCRIPTION FACTOR;                                 
57613:  kvw7-A  3.3  9.5   84   693    5   MOLECULE: SIEVE ELEMENT OCCLUSION P;                                 
57614:  lvi6-A  3.3 12.3  140   464    8   MOLECULE: ARGININOSUCCINATE LYASE;                                   
57615:  vyx8-A  3.3  9.2  105   170   10   MOLECULE: UNCHARACTERIZED PROTEIN;                                   
57616:  sy9x-A  3.3  3.8   98   697    4   MOLECULE: GLYCO_TRANS_2-LIKE DOMAIN-CONTAINING PROTEIN;              
57617:  qv9e-A  3.3  5.5  110   452   10   MOLECULE: TRIPARTITE MOTIF-CONTAINING PROTEIN 51;                    
57618:  mtx9-A  3.3 17.6   88   547    7   MOLECULE: AAA DOMAIN-CONTAINING PROTEIN;                             
57619:  yf6v-A  3.3 14.2  102   265    7   MOLECULE: GAMMA-SECRETASE SUBUNIT APH-1A;                            
57620:  n3ep-A  3.3  4.9  160  1526    5   MOLECULE: UNCHARACTERIZED PROTEIN;                                   
57621:  u4fq-A  3.3  3.6  101   639   11   MOLECULE: PENTATRICOPEPTIDE REPEAT-CONTAINING PROTEIN MITOC          
57622:  k3vh-A  3.3 10.7  100   513   11   MOLECULE: ANKYRIN REPEAT-CONTAINING PROTEIN YIL001W;                 
57623:  msd6-A  3.3 14.7  111   677    7   MOLECULE: PROTEIN KINASE-LIKE PROTEIN, PUTATIVE;                     
57624:  tzy7-A  3.3  4.6   93  1002   11   MOLECULE: GLUTAMATE RECEPTOR IONOTROPIC, NMDA 3B;                    
57625:  aka0-A  3.3  5.3  122   403    7   MOLECULE: ATP SYNTHASE SUBUNIT B;                                    
57626:  my8s-A  3.3  8.2   88   862    8   MOLECULE: UNCHARACTERIZED PROTEIN;                                   
57627:  ud3g-A  3.3 11.1  110   673    5   MOLECULE: TRANSPORTER;                                               
57628:  dni5-A  3.3  7.4  105   302    4   MOLECULE: UNCHARACTERIZED PROTEIN;                                   
57629:  ts3j-A  3.3  5.4  138   491    6   MOLECULE: UNCHARACTERIZED PROTEIN;                                   
57630:  jdj4-A  3.3  7.6  142   360   11   MOLECULE: UNCHARACTERIZED PROTEIN;                                   
57631:  us2d-A  3.3  4.5  103   439    5   MOLECULE: POSSIBLE DNA-DAMAGE-INDUCIBLE PROTEIN F DINF;              
57632:  w2kk-A  3.3  9.9   96   551    9   MOLECULE: UNCHARACTERIZED PROTEIN;                                   
57633:  yh3r-A  3.3  6.8  113   556    5   MOLECULE: CBS DOMAIN-CONTAINING PROTEIN;                             
57634:  y2nj-A  3.3  6.4  127   647   10   MOLECULE: PUMILIO HOMOLOG 3;                                         
57635:  co6q-A  3.3 17.9  100   226    4   MOLECULE: CD9 ANTIGEN;                                               
57636:  t4ul-A  3.3 25.8  141  1194    7   MOLECULE: METABOTROPIC GLUTAMATE RECEPTOR 1;                         
57637:  qio3-A  3.3  8.8   67   494    4   MOLECULE: HYPOTHETICAL PROTEIN LOC681210;                            
57638:  rzq9-A  3.3  8.9   78   160    8   MOLECULE: UNCHARACTERIZED PROTEIN;                                   
57639:  qvl4-A  3.3  3.8   71   363    6   MOLECULE: MO25-LIKE FAMILY PROTEIN;                                  
57640:  cg9o-A  3.3  5.2  121   564    4   MOLECULE: PUMILIO HOMOLOG 9;                                         
57641:  dbl1-A  3.3  8.1   98   493   11   MOLECULE: OUTER MEMBRANE PROTEIN TOLC;                               
57642:  wzp4-A  3.3 14.4  111   509   13   MOLECULE: KELCH-LIKE FAMILY MEMBER 18;                               
57643:  th8l-A  3.3 33.6  101   271    7   MOLECULE: RING-CH-TYPE DOMAIN-CONTAINING PROTEIN;                    
57644:  hvw3-A  3.3  8.7   65   101   12   MOLECULE: OS07G0209301 PROTEIN;                                      
57645:  y5hr-A  3.3 14.3  122   385    7   MOLECULE: HEPTAHELICAL TRANSMEMBRANE PROTEIN 2;                      
57646:  y5od-A  3.3  6.1  111   975    8   MOLECULE: UNCHARACTERIZED PROTEIN;                                   
57647:  yq3o-A  3.3  9.2  125   376   11   MOLECULE: DELTA(12) FATTY ACID DESATURASE FAT-2;                     
57648:  jok2-A  3.3 11.7   90   822    7   MOLECULE: PUTATIVE PENTATRICOPEPTIDE REPEAT-CONTAINING PROT          
57649:  h7sb-A  3.3  4.7  168  1603    6   MOLECULE: TRANSIENT RECEPTOR POTENTIAL CATION CHANNEL SUBFA          
57650:  ytr9-A  3.3  6.9   94   500    7   MOLECULE: UNCHARACTERIZED PROTEIN;                                   
57651:  co3t-A  3.3  5.1  109  1183   10   MOLECULE: CYCLIC NUCLEOTIDE RAS GEF;                                 
57652:  ie2o-A  3.3  4.6  113   893    7   MOLECULE: FI21453P1;                                                 
57653:  en0b-A  3.3  8.7  109   322    3   MOLECULE: TRANSMEMBRANE PROTEIN;                                     
57654:  do4t-A  3.3 18.8   95   574    3   MOLECULE: C2H2-LIKE ZINC FINGER PROTEIN;                             
57655:  cn1f-A  3.3 10.9   92   297    7   MOLECULE: PHOSPHATIDYLINOSITOL N-ACETYLGLUCOSAMINYLTRANSFER          
57656:  vq7u-A  3.3 29.5  134  1671    8   MOLECULE: HYBRID SIGNAL TRANSDUCTION PROTEIN DOKA;                   
57657:  pe1o-A  3.3  3.6   80   183    3   MOLECULE: UNCHARACTERIZED PROTEIN;                                   
57658:  sz6g-A  3.3  3.5   88   648   10   MOLECULE: PUTATIVE PENTATRICOPEPTIDE REPEAT-CONTAINING PROT          
57659:  s5ii-A  3.3  5.3  112   447   13   MOLECULE: RING-TYPE E3 UBIQUITIN TRANSFERASE;                        
57660:  pcq0-A  3.3 11.4   86   139    5   MOLECULE: OS10G0190600 PROTEIN;                                      
57661:  roh4-A  3.3  7.7  105  1446    8   MOLECULE: UNCHARACTERIZED PROTEIN;                                   
57662:  sd4b-A  3.3  9.2   69   104   10   MOLECULE: CATION_ATPASE_C DOMAIN-CONTAINING PROTEIN;                 
57663:  lbx5-A  3.3 15.5  101   926    8   MOLECULE: OS01G0311500 PROTEIN;                                      
57664:  zz6p-A  3.3 14.1  118  1765    1   MOLECULE: SODIUM CHANNEL PROTEIN TYPE 11 SUBUNIT ALPHA;              
57665:  ptd6-A  3.3  6.2   95   997    9   MOLECULE: LANTIBIOTIC EPIDERMIN BIOSYNTHESIS PROTEIN EPIB,           
57666:  no8i-A  3.3 13.2  138  1075    4   MOLECULE: MRNA-BINDING PROTEIN PUF2;                                 
57667:  fd2d-A  3.3  5.1   90   632    7   MOLECULE: SERINE/THREONINE PROTEIN KINASE, PUTATIVE;                 
57668:  de8a-A  3.3 29.9  136   994   11   MOLECULE: PLECKSTRIN HOMOLOGY DOMAIN-CONTAINING, FAMILY M (          
57669:  de8d-A  3.3 11.0  103   586    7   MOLECULE: OS09G0537200 PROTEIN;                                      
57670:  l2fn-A  3.3 10.0  102   652   10   MOLECULE: UNCHARACTERIZED PROTEIN;                                   
57671:  gra1-A  3.3  3.4   96   269   10   MOLECULE: CYTOCHROME C OXIDASE SUBUNIT 3;                            
57672:  ry8s-A  3.3  4.2  122   319    8   MOLECULE: OLFACTORY RECEPTOR;                                        
57673:  axu8-A  3.3  9.2  110   611   10   MOLECULE: V-TYPE PROTON ATPASE CATALYTIC SUBUNIT A;                  
57674:  orn0-A  3.3  2.7   77   186    6   MOLECULE: MATH DOMAIN-CONTAINING PROTEIN;                            
57675:  p7hf-A  3.3 15.9   88   808   10   MOLECULE: S-ADENOSYL-L-METHIONINE-DEPENDENT METHYLTRANSFERA          
57676:  hmg4-A  3.3  6.3   94   749    7   MOLECULE: UNCHARACTERIZED PROTEIN;                                   
57677:  p5tk-A  3.3  4.3  113   215    4   MOLECULE: GLUTATHIONE S-TRANSFERASE F10;                             
57678:  gpx0-A  3.3  3.8   71   518   10   MOLECULE: LEUCINE-RICH REPEAT PROTEIN KINASE FAMILY PROTEIN          
57679:  md1i-A  3.3  8.8  106   553    7   MOLECULE: PGG DOMAIN-CONTAINING PROTEIN;                             
57680:  g1zb-A  3.3 13.0   93   482   12   MOLECULE: RX_N DOMAIN-CONTAINING PROTEIN;                            
57681:  uvn3-A  3.3  7.0   69   224    6   MOLECULE: UNCHARACTERIZED PROTEIN;                                   
57682:  d7mx-A  3.3 11.6  108   675    6   MOLECULE: OS12G0283900 PROTEIN;                                      
57683:  akr5-A  3.3 13.8  103   374    5   MOLECULE: RRM DOMAIN-CONTAINING PROTEIN;                             
57684:  v1ec-A  3.3 12.8  124   317    8   MOLECULE: ALKALINE CERAMIDASE YDC1;                                  
57685:  zn4l-A  3.3  9.3  132  1089    8   MOLECULE: NONSENSE-MEDIATED MRNA DECAY PROTEIN 2;                    
57686:  au2w-A  3.3 25.7  110  1062   14   MOLECULE: UNCHARACTERIZED PROTEIN;                                   
57687:  sxx5-A  3.3 13.2  106   295    6   MOLECULE: DNA-BINDING PROTEIN, PUTATIVE;                             
57688:  fo3a-A  3.3 11.3  119   568    4   MOLECULE: GRAS DOMAIN-CONTAINING PROTEIN;                            
57689:  j9nc-A  3.3 17.7  118   884   11   MOLECULE: COP1-INTERACTING PROTEIN-RELATED;                          
57690:  quh6-A  3.3  4.9  118   557    9   MOLECULE: EUDESMANEDIOL SYNTHASE;                                    
57691:  pn2r-A  3.3  8.4   84   904    5   MOLECULE: PUTATIVE PENTATRICOPEPTIDE REPEAT-CONTAINING PROT          
57692:  k5um-A  3.3  6.5  145  2203    4   MOLECULE: ERYTHROCYTE MEMBRANE PROTEIN 1, PFEMP1;                    
57693:  hjy9-A  3.3  4.2  142  1643    5   MOLECULE: LYSINE-SPECIFIC DEMETHYLASE 6B;                            
57694:  br2x-A  3.3 43.0  151   449    9   MOLECULE: SENSOR PROTEIN QSEC;                                       
57695:  fo8o-A  3.3 10.8  125   473    9   MOLECULE: SCARECROW-LIKE PROTEIN 26;                                 
57696:  e8qu-A  3.3  4.5  156  1587    9   MOLECULE: THO COMPLEX SUBUNIT 2;                                     
57697:  fs5q-A  3.3  4.7  106   582    8   MOLECULE: UNCHARACTERIZED PROTEIN;                                   
57698:  f0uc-A  3.3  4.7  104  2184   10   MOLECULE: DEXH-BOX ATP-DEPENDENT RNA HELICASE DEXH12;                
57699:  cho6-A  3.3  4.2  127   324    9   MOLECULE: CYFIP-RELATED RAC1 INTERACTOR B;                           
57700:  hxi2-A  3.3 17.6  100   350    3   MOLECULE: UNCHARACTERIZED PROTEIN;                                   
57701:  r4hy-A  3.3  5.9   62   104    6   MOLECULE: PTERIN-4-ALPHA-CARBINOLAMINE DEHYDRATASE;                  
57702:  pv7p-A  3.3  3.7   94   343    9   MOLECULE: OS11G0608700 PROTEIN;                                      
57703:  gl0b-A  3.3  4.2   74   121    9   MOLECULE: MITOCHONDRIAL INTERMEMBRANE SPACE CYSTEINE MOTIF-          
57704:  xp3n-A  3.3  4.6   76   167   11   MOLECULE: SQUALENE MONOOXYGENASE;                                    
57705:  qli8-A  3.3  7.6  149   797    6   MOLECULE: CALCIUM-TRANSPORTING ATPASE CTPE;                          
57706:  gb8z-A  3.3 16.4  116   557   11   MOLECULE: TWIK FAMILY OF POTASSIUM CHANNELS;                         
57707:  td9v-A  3.3  4.2  101   374   11   MOLECULE: OS07G0211200 PROTEIN;                                      
57708:  ap7x-A  3.3 13.1  103   487    4   MOLECULE: SI:DKEY-43K4.5;                                            
57709:  ldd0-A  3.3 11.2   75   525   13   MOLECULE: ZINC FINGER C2HC DOMAIN-CONTAINING PROTEIN 1C;             
57710:  xac6-A  3.3  3.6   80   102    9   MOLECULE: UNCHARACTERIZED PROTEIN;                                   
57711:  e6br-A  3.3 16.2   79  1057    6   MOLECULE: RNA CYTIDINE ACETYLTRANSFERASE;                            
57712:  m5ik-A  3.3  4.7   81   539    9   MOLECULE: DNA-DIRECTED RNA POLYMERASE III SUBUNIT RPC3;              
57713:  kk5m-A  3.3  7.8   88   730    9   MOLECULE: PAS DOMAIN-CONTAINING PROTEIN TYROSINE KINASE FAM          
57714:  hbf1-A  3.3 10.1   89   226   11   MOLECULE: ADP/ATP TRANSLOCASE;                                       
57715:  gr2o-A  3.3 13.1  129   353    9   MOLECULE: POLYPRENOL REDUCTASE 2;                                    
57716:  tbi9-A  3.3  5.0  124   572    6   MOLECULE: UNCHARACTERIZED PROTEIN;                                   
57717:  vz2z-A  3.3 13.6  119   546    6   MOLECULE: SODIUM/HYDROGEN EXCHANGER;                                 
57718:  z2sg-A  3.3  9.6  113   296    4   MOLECULE: RECEPTOR EXPRESSION-ENHANCING PROTEIN;                     
57719:  wmn4-A  3.3 13.2   89   392    4   MOLECULE: SPECKLE-TYPE POZ PROTEIN-LIKE;                             
57720:  yje9-A  3.3  9.7  120   646    7   MOLECULE: UNCHARACTERIZED PROTEIN;                                   
57721:  ysi6-A  3.3 15.3  124   790    8   MOLECULE: TTF-TYPE DOMAIN-CONTAINING PROTEIN;                        
57722:  j1oc-A  3.3 18.7   96   888    4   MOLECULE: PROBABLE DISEASE RESISTANCE PROTEIN AT5G63020;             
57723:  o4nt-A  3.3  8.6  129   586    4   MOLECULE: EXOCYST COMPLEX COMPONENT EXO70A3;                         
57724:  ule8-A  3.3  5.8  112   515    6   MOLECULE: MLO-LIKE PROTEIN;                                          
57725:  e0ct-A  3.3 10.1  152  1435    6   MOLECULE: PROBABLE ATP-DEPENDENT DNA HELICASE HFM1;                  
57726:  dw1i-A  3.3  5.7   94   416    4   MOLECULE: 5'-NUCLEOTIDASE;                                           
57727:  esu4-A  3.3 19.2  127   319    9   MOLECULE: RIKEN CDNA 4930449I24 GENE;                                
57728:  z8xl-A  3.3  4.6   92   175    4   MOLECULE: TPT DOMAIN-CONTAINING PROTEIN;                             
57729:  ku3j-A  3.3 17.0  151   562    7   MOLECULE: UNCHARACTERIZED PROTEIN;                                   
57730:  taj4-A  3.3  5.6  124   602    9   MOLECULE: BASIC-LEUCINE ZIPPER TRANSCRIPTION FACTOR B;               
57731:  jqv5-A  3.3  9.6   90   662    8   MOLECULE: SIGNAL RECOGNITION PARTICLE SUBUNIT SRP72;                 
57732:  n9df-A  3.3 10.4   96   451    3   MOLECULE: CNNM TRANSMEMBRANE DOMAIN-CONTAINING PROTEIN;              
57733:  ntl7-A  3.3 13.7  105   434    5   MOLECULE: ATP-SENSITIVE INWARD RECTIFIER POTASSIUM CHANNEL           
57734:  rop3-A  3.3  4.6   77   130   12   MOLECULE: OS04G0600100 PROTEIN;                                      
57735:  hpp6-A  3.3 13.2  144  1025    9   MOLECULE: AUXIN-RESPONSIVE PROTEIN;                                  
57736:  p2od-A  3.3  4.6   82   189    6   MOLECULE: INTERFERON ALPHA-21;                                       
57737:  fn5l-A  3.3  3.9   92   607    5   MOLECULE: PR5-LIKE RECEPTOR KINASE;                                  
57738:  l1fx-A  3.3  4.1  100   443    9   MOLECULE: CLATHRIN HEAVY CHAIN 2;                                    
57739:  aie1-A  3.3  4.7  133   583    8   MOLECULE: MITOCHONDRIAL RIBONUCLEASE P CATALYTIC SUBUNIT;            
57740:  lkr2-A  3.3 10.6   91   558    8   MOLECULE: RING/U-BOX SUPERFAMILY PROTEIN;                            
57741:  y3ng-A  3.3  5.4  126   958    4   MOLECULE: UNCHARACTERIZED PROTEIN;                                   
57742:  mk4q-A  3.3 12.1  103  2116    3   MOLECULE: UNCONVENTIONAL MYOSIN-VIIB;                                
57743:  wk1m-A  3.3 20.2  129   928    8   MOLECULE: G-PROTEIN COUPLED RECEPTOR FAMILY C GROUP 6 MEMBE          
57744:  qm5h-A  3.3  5.2   55   168    0   MOLECULE: UNCHARACTERIZED PROTEIN;                                   
57745:  c0ul-A  3.3 18.9   68   133    7   MOLECULE: UNCHARACTERIZED PROTEIN;                                   
57746:  rlu1-A  3.3  6.7  120   355    7   MOLECULE: ZINC TRANSPORTER 1;                                        
57747:  tv3l-A  3.3  8.0   77   466   12   MOLECULE: PENTATRICOPEPTIDE REPEAT-CONTAINING PROTEIN AT4G0          
57748:  u7mw-A  3.3 10.6  108   640   10   MOLECULE: KELCH-LIKE PROTEIN 17;                                     
57749:  r9pe-A  3.3  3.6   79   302    3   MOLECULE: UNCHARACTERIZED PROTEIN;                                   
57750:  f0ra-A  3.3  7.7  102   184    5   MOLECULE: PROTEIN DMP2;                                              
57751:  x4qd-A  3.3 10.5   91   140   12   MOLECULE: H(+)-EXPORTING DIPHOSPHATASE;                              
57752:  hu8t-A  3.3 11.1   83   126   12   MOLECULE: UNCHARACTERIZED PROTEIN;                                   
57753:  b5mu-A  3.3  8.8   93   273    8   MOLECULE: TETRATRICOPEPTIDE REPEAT (TPR)-LIKE SUPERFAMILY P          
57754:  ao3k-A  3.3  4.8  121   581    7   MOLECULE: UNCHARACTERIZED PROTEIN;                                   
57755:  b8no-A  3.3 16.1  121   719    2   MOLECULE: DOLICHYL-DIPHOSPHOOLIGOSACCHARIDE--PROTEIN                 
57756:  jgv7-A  3.3  9.1   71    97    4   MOLECULE: OS06G0269200 PROTEIN;                                      
57757:  eo9i-A  3.3 12.5  111   651    5   MOLECULE: TRANSLOCATION PROTEIN SEC63, PUTATIVE;                     
57758:  bf4m-A  3.3  3.9   97   180   11   MOLECULE: UNCHARACTERIZED PROTEIN;                                   
57759:  am9f-A  3.3 15.4  110   454   11   MOLECULE: NOELIN-2;                                                  
57760:  ify8-A  3.3  6.8   73   737   10   MOLECULE: SERINE/THREONINE-PROTEIN KINASE DST1;                      
57761:  dhw1-A  3.3  5.3   92   121    9   MOLECULE: HYPOTHETICAL_PROTEIN_-_CONSERVED;                          
57762:  c0lw-A  3.3 22.1   76   751    5   MOLECULE: C2 DOMAIN-CONTAINING PROTEIN AT1G53590;                    
57763:  m9gl-A  3.3 10.3   84   540    7   MOLECULE: SODIUM/HYDROGEN EXCHANGER 2;                               
57764:  w6fa-A  3.3 22.8  145   699   11   MOLECULE: COLLAGEN TYPE VIII ALPHA 2 CHAIN;                          
57765:  oba9-A  3.3 25.1  120   881    6   MOLECULE: ZINC ION BINDING;                                          
57766:  qmc6-A  3.3  7.9   77   810   12   MOLECULE: OS09G0413300 PROTEIN;                                      
57767:  ufl6-A  3.3  8.3  111   258    8   MOLECULE: OS02G0301700 PROTEIN;                                      
57768:  v6oo-A  3.3  8.8   68   100    6   MOLECULE: UNCHARACTERIZED PROTEIN;                                   
57769:  pah1-A  3.3  8.9   87   914    2   MOLECULE: REVERSE TRANSCRIPTASE DOMAIN-CONTAINING PROTEIN;           
57770:  v9zd-A  3.3  6.1  101   153    6   MOLECULE: TRANSMEMBRANE PROTEIN 42A;                                 
57771:  mf5l-A  3.3 22.6   82   275    5   MOLECULE: PE FAMILY PROTEIN PE27;                                    
57772:  du0g-A  3.3  8.3   80   459    6   MOLECULE: UNCHARACTERIZED PROTEIN;                                   
57773:  w7zm-A  3.3  5.8  119   511    3   MOLECULE: CYTOCHROME P450 714C3;                                     
57774:  pid4-A  3.3  4.3  104  2414    7   MOLECULE: UNCHARACTERIZED PROTEIN;                                   
57775:  sn0e-A  3.3 13.5   98   573    7   MOLECULE: G PROTEIN-COUPLED RECEPTOR KINASE;                         
57776:  ukq4-A  3.3 13.7   75   558    5   MOLECULE: SCAVENGER RECEPTOR (CD36 FAMILY) RELATED;                  
57777:  xn4l-A  3.3 12.4  108   351    5   MOLECULE: UNCHARACTERIZED PROTEIN;                                   
57778:  rn9j-A  3.3 17.3  111   405    5   MOLECULE: AT4G17350;                                                 
57779:  u6vq-A  3.3 12.0  100  1914    7   MOLECULE: ATP-DEPENDENT DNA HELICASE;                                
57780:  t9uu-A  3.3  4.0  110   247    5   MOLECULE: G PROTEIN-COUPLED RECEPTOR 141;                            
57781:  sco7-A  3.3 14.0  120  1031    3   MOLECULE: INOSITOL HEXAKISPHOSPHATE AND DIPHOSPHOINOSITOL-           
57782:  ba4l-A  3.3 33.4  127   818    6   MOLECULE: CYTOSKELETAL PROTEIN SYP1;                                 
57783:  qo5r-A  3.3  8.4   94   195    7   MOLECULE: MITOCHONDRIAL IMPORT INNER MEMBRANE TRANSLOCASE S          
57784:  bs2y-A  3.3 10.4  117   763   10   MOLECULE: PENTATRICOPEPTIDE REPEAT-CONTAINING PROTEIN AT4G3          
57785:  gf9x-A  3.3  4.6   87   746    5   MOLECULE: UNCHARACTERIZED PROTEIN;                                   
57786:  zz2y-A  3.3  3.9  127  1400    7   MOLECULE: ADHESION G-PROTEIN COUPLED RECEPTOR V1;                    
57787:  jyj7-A  3.3 18.6  104   503    3   MOLECULE: DUF3533 DOMAIN-CONTAINING PROTEIN;                         
57788:  sq7k-A  3.3 15.4  171  1411    8   MOLECULE: PHOSPHOLIPID-TRANSPORTING ATPASE;                          
57789:  jp6d-A  3.3 12.0   87   457    1   MOLECULE: LYSOPHOSPHOLIPID ACYLTRANSFERASE 1;                        
57790:  z9bn-A  3.3 17.0  146   320    5   MOLECULE: SERPENTINE RECEPTOR, CLASS D (DELTA);                      
57791:  j2je-A  3.3  3.9   95   136    6   MOLECULE: OS02G0142950 PROTEIN;                                      
57792:  tk9f-A  3.3 15.9  117   943    4   MOLECULE: WD REPEAT-CONTAINING PROTEIN 3;                            
57793:  etb8-A  3.3  4.4   81   576    7   MOLECULE: NUCLEAR RECEPTOR SUBFAMILY 1, GROUP D, MEMBER 4B;          
57794:  v2mk-A  3.3  5.4   92  1144   10   MOLECULE: ALPHA-MANNOSIDASE 2;                                       
57795:  koa4-A  3.3 22.7  108   517    5   MOLECULE: MUCIN-ASSOCIATED SURFACE PROTEIN (MASP), PUTATIVE          
57796:  aut5-A  3.3  6.5   73   121   16   MOLECULE: UNCHARACTERIZED PROTEIN;                                   
57797:  b3nb-A  3.3  4.2   94   186   10   MOLECULE: LP21121P;                                                  
57798:  gvn0-A  3.3 13.7  133   698    4   MOLECULE: PROTEIN LET-99;                                            
57799:  zpb8-A  3.3 21.5  107   551    5   MOLECULE: C-TYPE LECTIN;                                             
57800:  k1yz-A  3.3  6.1  134   840    7   MOLECULE: PNPLA DOMAIN-CONTAINING PROTEIN;                           
57801:  z8pv-A  3.3  9.7  148   593    5   MOLECULE: ROOT PHOTOTROPISM PROTEIN 2;                               
57802:  or2f-A  3.3  5.0  112   429    5   MOLECULE: PALMITOYLTRANSFERASE ZDHHC23;                              
57803:  s3pe-A  3.3  7.1  128   537    5   MOLECULE: SERINE/THREONINE-PROTEIN KINASE RIO1;                      
57804:  beg0-A  3.3  5.9   85   304    6   MOLECULE: UNCHARACTERIZED PROTEIN;                                   
57805:  ymt4-A  3.3 15.3   88   269    5   MOLECULE: SIMILAR TO TDPOZ3;                                         
57806:  nbz2-A  3.3  9.3   82   747    7   MOLECULE: DYW_DEAMINASE DOMAIN-CONTAINING PROTEIN;                   
57807:  fck5-A  3.3 13.7  128   821   10   MOLECULE: GLYCO_HYD_65N_2 DOMAIN-CONTAINING PROTEIN;                 
57808:  w1xr-A  3.3  6.8  106  2314    8   MOLECULE: DNA2/NAM7 HELICASE FAMILY PROTEIN;                         
57809:  szb7-A  3.3  5.9  106   548    7   MOLECULE: PENTATRICOPEPTIDE REPEAT-CONTAINING PROTEIN AT1G6          
57810:  xhk2-A  3.3 16.0  119  2202    4   MOLECULE: UNCHARACTERIZED PROTEIN;                                   
57811:  a9xs-A  3.3  8.0   71   365    4   MOLECULE: 33 KDA INNER DYNEIN ARM LIGHT CHAIN, AXONEMAL, PU          
57812:  jkk8-A  3.3  5.9  105   522   10   MOLECULE: SUGAR TRANSPORT PROTEIN MST2;                              
57813:  jxh5-A  3.3  6.4   84   224    5   MOLECULE: OS12G0180900 PROTEIN;                                      
57814:  lpj0-A  3.3 10.3  143   355    6   MOLECULE: SERPENTINE RECEPTOR, CLASS H;                              
57815:  mx3k-A  3.3 14.3  100   192    7   MOLECULE: UNCHARACTERIZED PROTEIN ZK1290.11;                         
57816:  amf0-A  3.3  8.7   95   171    6   MOLECULE: SKP1-LIKE PROTEIN 1B;                                      
57817:  rp0u-A  3.3  7.5   74   112    7   MOLECULE: UNCHARACTERIZED PROTEIN;                                   
57818:  yp0j-A  3.3  5.4  100   506    8   MOLECULE: BTB/POZ DOMAIN-CONTAINING PROTEIN AT3G22104;               
57819:  x0in-A  3.3  6.0  161  1158   11   MOLECULE: PUTATIVE HERC2-LIKE PROTEIN 3;                             
57820:  ny2a-A  3.3 11.1  124   459    3   MOLECULE: OS04G0105100 PROTEIN;                                      
57821:  bo6c-A  3.3  7.6  123  1020    7   MOLECULE: PROTEIN SPIRE;                                             
57822:  trw9-A  3.3  8.8  120   821    8   MOLECULE: V-TYPE PROTON ATPASE SUBUNIT A;                            
57823:  gn9c-A  3.3  8.7  138   697    8   MOLECULE: UNCHARACTERIZED PROTEIN;                                   
57824:  f2iy-A  3.3  7.3   84   782    5   MOLECULE: CLEAVAGE AND POLYADENYLATION SPECIFICITY FACTOR S          
57825:  gft5-A  3.3 19.8  100  2226    5   MOLECULE: HISTONE-LYSINE N-METHYLTRANSFERASE ASH1;                   
57826:  p7eb-A  3.3  9.7  112   215    5   MOLECULE: UNCHARACTERIZED PROTEIN;                                   
57827:  lcr4-A  3.3  9.7  125   487    6   MOLECULE: G PROTEIN-COUPLED RECEPTOR 37-LIKE 1B;                     
57828:  p3ao-A  3.3  8.0  125   833    2   MOLECULE: CUB DOMAIN CONTAINING PROTEIN 1 (PREDICTED);               
57829:  ow1i-A  3.3 10.2   87   560   14   MOLECULE: SELENIUM-BINDING PROTEIN-LIKE;                             
57830:  o9bp-A  3.3  3.8   80   183    5   MOLECULE: TUBULIN-TYROSINE LIGASE;                                   
57831:  bt7g-A  3.3  4.0   82   863    6   MOLECULE: PROTEIN KINASE DOMAIN-CONTAINING PROTEIN;                  
57832:  gof8-A  3.3 19.9   83   140    7   MOLECULE: UNCHARACTERIZED PROTEIN;                                   
57833:  fa8d-A  3.3 10.5  131   339    4   MOLECULE: SEC3_C DOMAIN-CONTAINING PROTEIN;                          
57834:  z0bm-A  3.3  6.6  118   612    8   MOLECULE: UNCHARACTERIZED PROTEIN;                                   
57835:  me0m-A  3.3  4.0  132   599    8   MOLECULE: OS06G0683950 PROTEIN;                                      
57836:  xcn4-A  3.3  8.2  121   728   11   MOLECULE: FERRIC REDUCTION OXIDASE 8, MITOCHONDRIAL;                 
57837:  kt7y-A  3.3  5.9  102   518    9   MOLECULE: UNCHARACTERIZED PROTEIN;                                   
57838:  sbl7-A  3.3 12.8   92   240    4   MOLECULE: UNCHARACTERIZED PROTEIN;                                   
57839:  mhd2-A  3.3  3.9   96   125    3   MOLECULE: UNCHARACTERIZED PROTEIN;                                   
57840:  hxt8-A  3.3 11.6  113   320   11   MOLECULE: PUTATIVE OLFACTORY RECEPTOR 2W5 PSEUDOGENE;                
57841:  npn5-A  3.3  4.2   87   126    8   MOLECULE: OS08G0132900 PROTEIN;                                      
57842:  p4bc-A  3.3  4.6   81   463    7   MOLECULE: PENTATRICOPEPTIDE REPEAT-CONTAINING PROTEIN AT2G1          
57843:  is9y-A  3.3 13.6   59   113   10   MOLECULE: UNCHARACTERIZED PROTEIN;                                   
57844:  j7af-A  3.3  5.0  148  1649   11   MOLECULE: BTAF (TBP-ASSOCIATED FACTOR) HOMOLOG;                      
57845:  mk2g-A  3.3  4.9  169   801    9   MOLECULE: FPL DOMAIN-CONTAINING PROTEIN;                             
57846:  h4ck-A  3.3 13.8  114   654   14   MOLECULE: OSJNBA0088K19.7-LIKE PROTEIN;                              
57847:  u9dj-A  3.3 21.4  111  1169    5   MOLECULE: GLYCOSYL HYDROLASE, PUTATIVE;                              
57848:  sh9a-A  3.3 21.5   88   225    7   MOLECULE: CBFD_NFYB_HMF DOMAIN-CONTAINING PROTEIN;                   
57849:  syv8-A  3.3 15.0   69   889    7   MOLECULE: LON PROTEASE HOMOLOG 2, PEROXISOMAL;                       
57850:  az9p-A  3.3 15.1   92   275   10   MOLECULE: TRANSCRIPTION INITIATION FACTOR TFIID SUBUNIT 8;           
57851:  eau3-A  3.3  4.8  107   487    6   MOLECULE: PROCOLLAGEN C-ENDOPEPTIDASE ENHANCER A;                    
57852:  cob3-A  3.3  5.8  103   712    5   MOLECULE: UNCHARACTERIZED PROTEIN;                                   
57853:  jjh2-A  3.3  6.0  118   630    8   MOLECULE: UNCHARACTERIZED PROTEIN;                                   
57854:  okd1-A  3.3  4.0   83   408    6   MOLECULE: TPT DOMAIN-CONTAINING PROTEIN;                             
57855:  ea0c-A  3.3 11.1   92   208   10   MOLECULE: RETROVIRUS-RELATED POL POLYPROTEIN LINE-1;                 
57856:  pf6j-A  3.3 15.7  112   825    9   MOLECULE: PENTATRICOPEPTIDE REPEAT-CONTAINING PROTEIN CHLOR          
57857:  s5ho-A  3.3 14.0  107   516    9   MOLECULE: ENDOGLUCANASE 20;                                          
57858:  s5hw-A  3.3 14.4  120   991    6   MOLECULE: CALCIUM-TRANSPORTING ATPASE;                               
57859:  a0nc-A  3.3  8.2  133   404    5   MOLECULE: OS02G0814800 PROTEIN;                                      
57860:  f2ho-A  3.3  9.3   80   112    5   MOLECULE: PROTEIN FMC1 HOMOLOG;                                      
57861:  vrh3-A  3.3 12.6  124   361   10   MOLECULE: SERPENTINE RECEPTOR, CLASS N;                              
57862:  ez7w-A  3.3 14.3  122   409    9   MOLECULE: AT3G07300 PROTEIN;                                         
57863:  vgr6-A  3.3  8.0  108   687    5   MOLECULE: NRF DOMAIN-CONTAINING PROTEIN;                             
57864:  z3yh-A  3.3 13.2   84  1023    2   MOLECULE: 2-OXOGLUTARATE DEHYDROGENASE, MITOCHONDRIAL;               
57865:  ar9d-A  3.3  9.7  107   634    9   MOLECULE: SODIUM-DEPENDENT NEUTRAL AMINO ACID TRANSPORTER B          
57866:  hw1n-A  3.3  9.3   74   162    9   MOLECULE: 60S RIBOSOMAL PROTEIN L19;                                 
57867:  xjc0-A  3.3 16.3   82   319    9   MOLECULE: PUTATIVE HOMEODOMAIN-LIKE TRANSCRIPTION FACTOR SU          
57868:  r9sh-A  3.3 16.4  140   475    7   MOLECULE: G_PROTEIN_RECEP_F1_2 DOMAIN-CONTAINING PROTEIN;            
57869:  kk0g-A  3.3  6.4   90   152    8   MOLECULE: GLUTATHIONE TRANSFERASE;                                   
57870:  zjp1-A  3.3 16.7  110   317    7   MOLECULE: BIDIRECTIONAL SUGAR TRANSPORTER SWEET;                     
57871:  iy3f-A  3.3 17.6   98   646    6   MOLECULE: UNCHARACTERIZED PROTEIN;                                   
57872:  w4qe-A  3.3  3.2   84   204    5   MOLECULE: RHO GDP-DISSOCIATION INHIBITOR 1;                          
57873:  sg9q-A  3.3 12.2   86   739    5   MOLECULE: SULFATE TRANSPORTER;                                       
57874:  twl6-A  3.3  9.5  102  1079    7   MOLECULE: PUTATIVE LEUCINE-RICH REPEAT RECEPTOR PROTEIN KIN          
57875:  svs8-A  3.3 14.9   83   306   11   MOLECULE: LEUCINE-RICH REPEAT-CONTAINING 75B;                        
57876:  uy2z-A  3.3  7.9  128   378    9   MOLECULE: UNCHARACTERIZED PROTEIN;                                   
57877:  zre5-A  3.3  5.5   69   213    9   MOLECULE: UNCHARACTERIZED PROTEIN;                                   
57878:  s3bp-A  3.3  5.2   93   642   10   MOLECULE: ARO1-LIKE PROTEIN 3;                                       
57879:  hyv8-A  3.3 27.6  125   775    3   MOLECULE: SIT4 PHOSPHATASE-ASSOCIATED FAMILY PROTEIN;                
57880:  c2lg-A  3.3 13.2   99  1503    5   MOLECULE: TRANSLOCASE OF CHLOROPLAST 159, CHLOROPLASTIC;             
57881:  mu0k-A  3.3 12.8  102   208    7   MOLECULE: RECEPTOR EXPRESSION-ENHANCING PROTEIN 6;                   
57882:  cwc8-A  3.3  9.9   83   765   10   MOLECULE: UNCHARACTERIZED PROTEIN;                                   
57883:  rth9-A  3.3 27.0  134  1023    4   MOLECULE: CALCIUM-TRANSPORTING ATPASE;                               
57884:  x6xn-A  3.3  5.5  122   560    6   MOLECULE: SI:DKEY-191G9.5;                                           
57885:  juw7-A  3.3 12.8   68   206    6   MOLECULE: AT3G12870;                                                 
57886:  ocg0-A  3.3 21.5   72   487   10   MOLECULE: UNCHARACTERIZED PROTEIN;                                   
57887:  c3pf-A  3.3 15.8  130  1254    5   MOLECULE: ZINC FINGER PROTEIN BRUTUS-LIKE AT1G18910;                 
57888:  aqp3-A  3.3  6.1   85  1400   11   MOLECULE: SACSIN;                                                    
57889:  jzw8-A  3.3  4.7  108  1778    6   MOLECULE: NUCLEAR RECEPTOR COREPRESSOR 1;                            
57890:  mc9n-A  3.3  4.2   73   113    5   MOLECULE: UNCHARACTERIZED PROTEIN;                                   
57891:  zrj8-A  3.3 23.0   80    85   20   MOLECULE: MATING-TYPE SWITCHING PROTEIN SWI5;                        
57892:  h2am-A  3.3 19.2  140  1519   11   MOLECULE: TWIK FAMILY OF POTASSIUM CHANNELS;                         
57893:  xhk0-A  3.3  8.8  126   289    7   MOLECULE: ARMADILLO REPEAT-CONTAINING PROTEIN 1;                     
57894:  fy3l-A  3.3 13.2   99  1061    7   MOLECULE: CALCIUM-TRANSPORTING ATPASE 1, ENDOPLASMIC RETICU          
57895:  am0a-A  3.3 13.6  106   473   12   MOLECULE: UNCHARACTERIZED PROTEIN;                                   
57896:  iq6z-A  3.3  6.6  102   386    8   MOLECULE: ZINC TRANSPORTER 3;                                        
57897:  vhr3-A  3.3 10.0   82    95    6   MOLECULE: OS03G0573233 PROTEIN;                                      
57898:  r7mn-A  3.3  4.3   97   592    4   MOLECULE: EYES ABSENT HOMOLOG;                                       
57899:  tok6-A  3.3 17.1   95  1189    6   MOLECULE: INCREASED DNA METHYLATION 1;                               
57900:  iw3y-A  3.3  6.2  105   492    9   MOLECULE: SPHINGOLIPID TRANSPORTER 3;                                
57901:  tl6o-A  3.3  6.2   75   144    5   MOLECULE: AT1G07830/F24B9_7;                                         
57902:  p7cz-A  3.3 10.6   69   261    3   MOLECULE: ER MEMBRANE PROTEIN COMPLEX SUBUNIT 3;                     
57903:  h1ou-A  3.3  7.0  110   249    6   MOLECULE: TRANSMEMBRANE PROTEIN 86B;                                 
57904:  a4ps-A  3.3  4.3   94   649    7   MOLECULE: PROTEIN KINASE DOMAIN-CONTAINING PROTEIN;                  
57905:  h3xd-A  3.3  4.1  100   619    5   MOLECULE: SODIUM-DEPENDENT DOPAMINE TRANSPORTER;                     
57906:  e0ul-A  3.3 23.2  128   612    6   MOLECULE: BESTROPHIN HOMOLOG;                                        
57907:  c9tv-A  3.3 40.1  136   688    9   MOLECULE: TRANSDUCIN/WD40 REPEAT-LIKE SUPERFAMILY PROTEIN;           
57908:  ee4v-A  3.3 18.6  101   404    5   MOLECULE: UNCHARACTERIZED PROTEIN;                                   
57909:  fue4-A  3.3  3.8   88   123    7   MOLECULE: PUTATIVE UDP-N-ACETYLGLUCOSAMINE--PEPTIDE                  
57910:  xtn9-A  3.3  5.8  113  1002    6   MOLECULE: KINETOPLAST_POLYADENYLATION/URIDYLATION_FACTOR_1;          
57911:  ffq4-A  3.3  5.7   90   431    6   MOLECULE: PENTATRICOPEPTIDE REPEAT-CONTAINING PROTEIN MITOC          
57912:  cx2l-A  3.3 13.4   95   628    3   MOLECULE: POTASSIUM VOLTAGE-GATED CHANNEL SUBFAMILY C MEMBE          
57913:  ap9h-A  3.3 14.2   88   567    6   MOLECULE: UNCHARACTERIZED PROTEIN;                                   
57914:  kp1x-A  3.3  5.5   57   809    4   MOLECULE: AT3G58640/F14P22_230;                                      
57915:  den5-A  3.3 10.0   59   416    8   MOLECULE: SERINE/THREONINE KINASE 26;                                
57916:  jk0y-A  3.3 23.2  116  1073    9   MOLECULE: EXPRESSED PROTEIN;                                         
57917:  q2gg-A  3.3  5.6   92   535    4   MOLECULE: PROBABLE GALACTURONOSYLTRANSFERASE 12;                     
57918:  fpp8-A  3.3  5.1  114   465    7   MOLECULE: ALPHA-2A ADRENERGIC RECEPTOR;                              
57919:  phu6-A  3.3 13.2  133   413    8   MOLECULE: S-ACYLTRANSFERASE;                                         
57920:  vz6u-A  3.3 17.0  106   355    8   MOLECULE: UNCHARACTERIZED PROTEIN;                                   
57921:  j7sc-A  3.3 13.3   94   225   10   MOLECULE: CARDIOTROPHIN-LIKE CYTOKINE FACTOR 1;                      
57922:  y8uz-A  3.3  8.4   71   809    3   MOLECULE: MEDIATOR OF RNA POLYMERASE II TRANSCRIPTION SUBUN          
57923:  lm1z-A  3.3 14.8  115   309   10   MOLECULE: UNCHARACTERIZED PROTEIN;                                   
57924:  ieb8-A  3.3  9.7  103   589    9   MOLECULE: KELCH-LIKE PROTEIN 25;                                     
57925:  yfb7-A  3.3  4.7   75   397    9   MOLECULE: ENT DOMAIN-CONTAINING PROTEIN;                             
57926:  kwv4-A  3.3  7.8   77   157    8   MOLECULE: UNCHARACTERIZED PROTEIN;                                   
57927:  ez4v-A  3.3 11.6  114   515    4   MOLECULE: MLO-LIKE PROTEIN;                                          
57928:  jrp4-A  3.3  4.3  125   526    7   MOLECULE: ALPHA-1,2-MANNOSIDASE;                                     
57929:  q1dw-A  3.3 18.2  105   477    3   MOLECULE: SERYL-TRNA SYNTHETASE;                                     
57930:  q1tf-A  3.3  5.0  157   434    8   MOLECULE: MEIOTICALLY UP-REGULATED GENE 160 PROTEIN;                 
57931:  b8mb-A  3.3  8.4  123   499    6   MOLECULE: U4/U6 SMALL NUCLEAR RIBONUCLEOPROTEIN PRP31;               
57932:  r3fc-A  3.3  5.1  129   710    7   MOLECULE: FAST KINASE DOMAIN-CONTAINING PROTEIN 2, MITOCHON          
57933:  am1r-A  3.3  3.9   82   771    6   MOLECULE: UNCHARACTERIZED PROTEIN;                                   
57934:  uj6f-A  3.3 10.9  122   731    2   MOLECULE: PUTATIVE FERRIC-CHELATE REDUCTASE;                         
57935:  a2kr-A  3.3 23.2  118   900    7   MOLECULE: AT1G80930/F23A5_23;                                        
57936:  raw1-A  3.3 19.2  111  1400    9   MOLECULE: HISTONE-LYSINE N-METHYLTRANSFERASE 2A;                     
57937:  r1re-A  3.3  4.1   78   135    0   MOLECULE: UNCHARACTERIZED PROTEIN;                                   
57938:  th5h-A  3.3  5.5  124   388   11   MOLECULE: PENTATRICOPEPTIDE REPEAT (PPR) SUPERFAMILY PROTEI          
57939:  m4pr-A  3.3 13.4  130   349    7   MOLECULE: SERPENTINE RECEPTOR, CLASS I;                              
57940:  w6ib-A  3.3 33.6   99   586    7   MOLECULE: INTERFERON-ACTIVATED GENE 213;                             
57941:  abx0-A  3.3  5.7   79   293    9   MOLECULE: UNCHARACTERIZED PROTEIN;                                   
57942:  q4am-A  3.3  9.3   92   514    5   MOLECULE: OS07G0436600 PROTEIN;                                      
57943:  yo7p-A  3.3 13.9  162  1064    8   MOLECULE: UNCHARACTERIZED PROTEIN;                                   
57944:  tfy7-A  3.3  3.5  100   271    8   MOLECULE: UNCHARACTERIZED PROTEIN;                                   
57945:  tcx2-A  3.3  4.2  123   627    6   MOLECULE: UNCHARACTERIZED PROTEIN;                                   
57946:  h7mq-A  3.3  4.5  111   413    5   MOLECULE: OS07G0668200 PROTEIN;                                      
57947:  pmg9-A  3.3 17.3  113  1286   12   MOLECULE: LYSINE-SPECIFIC DEMETHYLASE JMJ705;                        
57948:  y1gf-A  3.3 18.0   98   641    9   MOLECULE: MAJOR HEAT SHOCK 70 KDA PROTEIN BC;                        
57949:  zez7-A  3.3  6.6   89   168    3   MOLECULE: PREDICTED GENE 10801;                                      
57950:  l9mr-A  3.3  6.3   91   648    8   MOLECULE: ATP-DEPENDENT RNA HELICASE MAK5;                           
57951:  nuq0-A  3.3  9.7   74   507    7   MOLECULE: OS05G0153400 PROTEIN;                                      
57952:  fd7c-A  3.3 15.2  118   493    8   MOLECULE: HTH MYB-TYPE DOMAIN-CONTAINING PROTEIN;                    
57953:  bhu4-A  3.3 13.7   97   123   15   MOLECULE: 60S RIBOSOMAL PROTEIN L35;                                 
57954:  m6mg-A  3.3  6.0  112   400    9   MOLECULE: OS12G0109100 PROTEIN;                                      
57955:  kd8e-A  3.3  8.7  105   551    4   MOLECULE: PENTATRICOPEPTIDE REPEAT-CONTAINING PROTEIN AT3G1          
57956:  li6l-A  3.3 16.7  102   473    5   MOLECULE: UNCHARACTERIZED PROTEIN;                                   
57957:  day9-A  3.3  8.9   92   797    7   MOLECULE: UNCHARACTERIZED PROTEIN;                                   
57958:  gc4g-A  3.3  8.1  105  1724    6   MOLECULE: PROTEIN CHROMATIN REMODELING 5;                            
57959:  wg6y-A  3.3  8.5   99   166    8   MOLECULE: UNCHARACTERIZED PROTEIN;                                   
57960:  x9fl-A  3.3 11.9   96  1156    5   MOLECULE: PROTEIN HU-LI TAI SHAO;                                    
57961:  ygv5-A  3.3  5.1   88   336   16   MOLECULE: OS10G0392700 PROTEIN;                                      
57962:  s5tw-A  3.3  7.6  113   511    4   MOLECULE: UNCHARACTERIZED PROTEIN;                                   
57963:  yqd4-A  3.3  3.5  111   397    9   MOLECULE: CYTOCHROME B;                                              
57964:  xj7v-A  3.3  8.5   69   147    1   MOLECULE: 54S RIBOSOMAL PROTEIN L28, MITOCHONDRIAL;                  
57965:  tg2r-A  3.3 18.5  116  1068    5   MOLECULE: HORMONE-SENSITIVE LIPASE;                                  
57966:  a1qt-A  3.3  6.0  156   266    8   MOLECULE: SERINE/THREONINE-PROTEIN KINASE RUNKEL;                    
57967:  j0eo-A  3.3 23.5   81   462   10   MOLECULE: UNCHARACTERIZED PROTEIN;                                   
57968:  gdz7-A  3.3  3.8  104   318    4   MOLECULE: UBIQUINOL OXIDASE 3, MITOCHONDRIAL;                        
57969:  wy5k-A  3.3 12.4  101   300    6   MOLECULE: OS03G0741000 PROTEIN;                                      
57970:  fug0-A  3.3  9.8  114   893    6   MOLECULE: CADMIUM/ZINC-TRANSPORTING ATPASE HMA2;                     
57971:  a5qo-A  3.3  8.1   99  1390    9   MOLECULE: DNA-DIRECTED RNA POLYMERASE III SUBUNIT RPC1;              
57972:  r4nd-A  3.3  6.4  148   713    5   MOLECULE: PROTEIN-GLUCOSYLGALACTOSYLHYDROXYLYSINE GLUCOSIDA          
57973:  ha7i-A  3.3  6.6   76   644    4   MOLECULE: PENTATRICOPEPTIDE REPEAT-CONTAINING PROTEIN AT1G1          
57974:  qp6s-A  3.3 10.2  105   730    5   MOLECULE: ANK_REP_REGION DOMAIN-CONTAINING PROTEIN;                  
57975:  doa6-A  3.3  3.9  103   973    9   MOLECULE: PEPTIDYL-GLYCINE ALPHA-AMIDATING MONOOXYGENASE;            
57976:  h7to-A  3.3 12.0  110   386   10   MOLECULE: OVOCHYMASE 2;                                              
57977:  lft7-A  3.3 12.5   96   752    5   MOLECULE: SWIM-TYPE DOMAIN-CONTAINING PROTEIN;                       
57978:  zbv2-A  3.3 13.0  107  1506    7   MOLECULE: TRANSIENT RECEPTOR POTENTIAL CATION CHANNEL SUBFA          
57979:  aim3-A  3.3  8.3  140  1241    8   MOLECULE: PUTATIVE ABC TRANSPORTER B FAMILY MEMBER 8;                
57980:  aj8p-A  3.3  5.0   92   243   15   MOLECULE: GLYCINE BETAINE UPTAKE SYSTEM PERMEASE PROTEIN YE          
57981:  n7cj-A  3.3  7.4   95  1293    6   MOLECULE: UNCHARACTERIZED PROTEIN;                                   
57982:  s5xu-A  3.3  5.4   88   303   10   MOLECULE: CALCIUM DEPENDENT PROTEIN KINASE 13;                       
57983:  keh7-A  3.3  3.9   83   795    7   MOLECULE: RECEPTOR-LIKE SERINE/THREONINE-PROTEIN KINASE;             
57984:  re9k-A  3.3  8.2  110   702    5   MOLECULE: DOLICHYL-DIPHOSPHOOLIGOSACCHARIDE--PROTEIN                 
57985:  p9mx-A  3.3  9.3  129   717    5   MOLECULE: FERRIC REDUCTION OXIDASE 3, MITOCHONDRIAL;                 
57986:  nlw7-A  3.3  6.6  100   158    6   MOLECULE: UNCHARACTERIZED PROTEIN;                                   
57987:  kgo5-A  3.3  4.2  100   276    8   MOLECULE: NICKEL IMPORT SYSTEM PERMEASE PROTEIN NIKC;                
57988:  p9pu-A  3.3 13.3  106   182    7   MOLECULE: COP9 SIGNALOSOME COMPLEX SUBUNIT 8;                        
57989:  br2k-A  3.3  4.5  102   361    9   MOLECULE: PTI1-LIKE TYROSINE-PROTEIN KINASE AT3G15890;               
57990:  bm8m-A  3.3 16.9   52   323    2   MOLECULE: MEDIATOR OF RNA POLYMERASE II TRANSCRIPTION SUBUN          
57991:  do1c-A  3.3 10.6   88   427   11   MOLECULE: OS02G0126500 PROTEIN;                                      
57992:  zo7w-A  3.3  8.2   99   537    9   MOLECULE: SI:DKEY-166K12.1;                                          
57993:  rgk9-A  3.3  6.0  115   337    9   MOLECULE: GDP-MANNOSE TRANSPORTER 1;                                 
57994:  c8an-A  3.3  8.5   91   277    5   MOLECULE: UNCHARACTERIZED PROTEIN;                                   
57995:  x0hz-A  3.3  9.8   86   386    2   MOLECULE: GENERAL TRANSCRIPTION FACTOR 2-RELATED ZINC FINGE          
57996:  u6tf-A  3.3 24.2  136  2200    5   MOLECULE: CULLIN_FAMILY                                              
57997:  qg9v-A  3.3  5.8   82   241    9   MOLECULE: TETRASPANIN;                                               
57998:  ai5g-A  3.3  7.0   71   175    6   MOLECULE: UNCHARACTERIZED PROTEIN;                                   
57999:  a3ze-A  3.3  9.3   86   151    6   MOLECULE: OS06G0728300 PROTEIN;                                      
58000:  zgw5-A  3.3  8.2   85   330    7   MOLECULE: UNCHARACTERIZED PROTEIN;                                   
58001:  fq7t-A  3.3  5.5  106   312    9   MOLECULE: OLFACTORY RECEPTOR;                                        
58002:  rtm9-A  3.3 11.2  109   558    6   MOLECULE: UNCHARACTERIZED PROTEIN;                                   
58003:  euu0-A  3.3 13.8  113  1261    4   MOLECULE: PAIRED AMPHIPATHIC HELIX PROTEIN SIN3-LIKE 3;              
58004:  jcy3-A  3.3 10.0  117   841   13   MOLECULE: PUMILIO HOMOLOG 23;                                        
58005:  s5qv-A  3.3  8.8  104   633    7   MOLECULE: GLYCO_HYDRO_15 DOMAIN-CONTAINING PROTEIN;                  
58006:  l8zk-A  3.3 18.8  114   311    4   MOLECULE: VOMERONASAL TYPE-1 RECEPTOR 3;                             
58007:  o8fs-A  3.3  6.7   70   975    9   MOLECULE: DNA-DIRECTED RNA POLYMERASE;                               
58008:  pu5n-A  3.3 34.7  125   324    2   MOLECULE: MUCIN-ASSOCIATED SURFACE PROTEIN (MASP), PUTATIVE          
58009:  t6sd-A  3.3 16.7  150   901    7   MOLECULE: SSD DOMAIN-CONTAINING PROTEIN;                             
58010:  tkm1-A  3.3  4.1   96   401    4   MOLECULE: PENTATRICOPEPTIDE REPEAT-CONTAINING PROTEIN MITOC          
58011:  geg0-A  3.3  3.4   87   157   11   MOLECULE: PROTEIN UXT;                                               
58012:  f8jz-A  3.3  5.7   96   223    5   MOLECULE: UNCHARACTERIZED PROTEIN;                                   
58013:  h7qt-A  3.3  4.5  109   596   10   MOLECULE: RAN GTPASE-ACTIVATING PROTEIN;                             
58014:  ci5e-A  3.3  3.8   82   888    5   MOLECULE: POTASSIUM CHANNEL AKT6;                                    
58015:  xc4d-A  3.3 38.5  123  2020    8   MOLECULE: METACASPASE-2;                                             
58016:  y2pe-A  3.3 18.7  110   261    8   MOLECULE: TNF RECEPTOR-ASSOCIATED FACTOR 5;                          
58017:  ujl0-A  3.3  8.6  137   637    7   MOLECULE: UNCHARACTERIZED PROTEIN;                                   
58018:  e1dt-A  3.3 12.0  125   948    5   MOLECULE: RESPIRATORY BURST OXIDASE HOMOLOG PROTEIN C;               
58019:  k0yg-A  3.3  5.0   77   218    5   MOLECULE: NUCLEOLAR COMPLEX PROTEIN 2-LIKE PROTEIN;                  
58020:  th2d-A  3.3  5.1  115   698   10   MOLECULE: PROTEIN SDA1;                                              
58021:  y0qm-A  3.3  3.9   80   157    3   MOLECULE: UNCHARACTERIZED PROTEIN;                                   
58022:  wgv6-A  3.3  8.2  105  1697    4   MOLECULE: HYPOTHETICAL_PROTEIN_-_CONSERVED;                          
58023:  zv8c-A  3.3  4.3  102   198    6   MOLECULE: TUMOR NECROSIS FACTOR ALPHA-INDUCED PROTEIN 8;             
58024:  vsq8-A  3.3 14.1   71   326    3   MOLECULE: UNCHARACTERIZED PROTEIN;                                   
58025:  vms3-A  3.3  8.7   93   425    4   MOLECULE: UNCHARACTERIZED PROTEIN;                                   
58026:  kb6e-A  3.3  4.2   91   106    5   MOLECULE: UNCHARACTERIZED PROTEIN;                                   
58027:  p6cp-A  3.3  4.0   60    71    8   MOLECULE: UNCHARACTERIZED PROTEIN;                                   
58028:  jr0i-A  3.3 12.4  102   622    7   MOLECULE: FI03282P;                                                  
58029:  nn3j-A  3.3  5.0   85   113    9   MOLECULE: UNCHARACTERIZED PROTEIN;                                   
58030:  a9ak-A  3.3  8.7  105  1021   10   MOLECULE: REVERSE TRANSCRIPTASE DOMAIN-CONTAINING PROTEIN;           
58031:  ydh9-A  3.3  5.2   83   287    5   MOLECULE: UNCHARACTERIZED PROTEIN;                                   
58032:  rkr1-A  3.3 12.7  121   351    7   MOLECULE: SERPENTINE RECEPTOR, CLASS U;                              
58033:  cgw2-A  3.3  5.5  136  1551    7   MOLECULE: PCF11 CLEAVAGE AND POLYADENYLATION FACTOR SUBUNIT          
58034:  mef6-A  3.3  5.4  111   634    6   MOLECULE: GLUTATHIONE S-TRANSFERASE C-TERMINAL DOMAIN-CONTA          
58035:  xf2h-A  3.3 18.9  135   407    6   MOLECULE: PROTEIN S-ACYLTRANSFERASE 8;                               
58036:  n6nv-A  3.3  9.7  134   647    7   MOLECULE: PUTATIVE PHOTOTROPIC-RESOPONSIVE NPH3 FAMILY PROT          
58037:  lt5i-A  3.3  7.9   85   171    4   MOLECULE: MECHANOSENSITIVE_ION_CHANNEL_-_PUTATIVE;                   
58038:  l8gx-A  3.3  6.5  104   553    8   MOLECULE: PUF1_-_PUTATIVE;                                           
58039:  sod2-A  3.3 16.8  104   999    5   MOLECULE: VPS9 DOMAIN-CONTAINING PROTEIN;                            
58040:  u9zl-A  3.3 15.6  109   630    6   MOLECULE: ZINC FINGER (C3HC4-TYPE RING FINGER) FAMILY PROTE          
58041:  h1rm-A  3.3  4.8  105   780    3   MOLECULE: CULLIN-5;                                                  
58042:  s9sz-A  3.3  5.5   75   585    7   MOLECULE: SNARE_ASSOCIATED_GOLGI_PROTEIN_-_PUTATIVE;                 
58043:  ywa2-A  3.3  7.8  100   312    6   MOLECULE: OS05G0330950 PROTEIN;                                      
58044:  g9ge-A  3.3  2.6   77   296    4   MOLECULE: MATH (MEPRIN-ASSOCIATED TRAF HOMOLOGY) DOMAIN CON          
58045:  p2xl-A  3.3 16.3   85   940    9   MOLECULE: PROTEIN-SERINE/THREONINE PHOSPHATASE;                      
58046:  wq5t-A  3.3 12.0   75   655    5   MOLECULE: SPHINGOMYELIN PHOSPHODIESTERASE 3;                         
58047:  xdn0-A  3.3  5.1  111   534    6   MOLECULE: PROTEIN CPR-5;                                             
58048:  eo2d-A  3.3 25.9  111   206    6   MOLECULE: DUF632 DOMAIN-CONTAINING PROTEIN;                          
58049:  x6pr-A  3.3  5.2  142   828    4   MOLECULE: UNCHARACTERIZED PROTEIN;                                   
58050:  lz2p-A  3.3  9.2   82   506    2   MOLECULE: OS10G0499500 PROTEIN;                                      
58051:  c2ul-A  3.3 27.3  105   939   10   MOLECULE: CGMP-DEPENDENT 3',5'-CYCLIC PHOSPHODIESTERASE;             
58052:  zcp5-A  3.3 17.3  109   570    6   MOLECULE: SPERMATOCYTE PROTEIN SPE-26;                               
58053:  yod1-A  3.3  6.4  105   311    8   MOLECULE: APOLIPOPROTEIN E;                                          
58054:  fp8t-A  3.3  5.9  112   369    9   MOLECULE: OS05G0556400 PROTEIN;                                      
58055:  cza6-A  3.3  5.2  123   513    5   MOLECULE: PROTEIN DETOXIFICATION;                                    
58056:  vn6t-A  3.3 14.3   94   636    6   MOLECULE: BETA-GALACTOSIDASE-1-LIKE PROTEIN 2;                       
58057:  ql4b-A  3.3  7.2   78    89    6   MOLECULE: FERRITIN;                                                  
58058:  q9mb-A  3.3  8.2  146  1270    5   MOLECULE: UNCHARACTERIZED PROTEIN;                                   
58059:  xp5p-A  3.3 14.1  102   654    5   MOLECULE: ABC TRANSPORTER DOMAIN-CONTAINING PROTEIN;                 
58060:  j5ww-A  3.3  9.1  114   735    3   MOLECULE: HUN DOMAIN-CONTAINING PROTEIN;                             
58061:  tlu6-A  3.3  4.5  104   752    7   MOLECULE: PENTATRICOPEPTIDE REPEAT-CONTAINING PROTEIN AT5G1          
58062:  s7fk-A  3.3  5.8  112   871    5   MOLECULE: FPL DOMAIN-CONTAINING PROTEIN;                             
58063:  s8ak-A  3.3 15.1  103   231    7   MOLECULE: OS12G0533800 PROTEIN;                                      
58064:  ttu9-A  3.3  3.4   69   124    9   MOLECULE: DUF241 DOMAIN PROTEIN;                                     
58065:  ew2e-A  3.3  9.4   78   102    3   MOLECULE: UNCHARACTERIZED PROTEIN;                                   
58066:  y5do-A  3.3  3.1   88   189    8   MOLECULE: UNCHARACTERIZED PROTEIN;                                   
58067:  lek1-A  3.3  5.3  119   959    9   MOLECULE: OXYSTEROL-BINDING PROTEIN-RELATED PROTEIN 6;               
58068:  dkb4-A  3.3  8.3   72   124    7   MOLECULE: PREFOLDIN SUBUNIT 4;                                       
58069:  aq2o-A  3.3 18.6   95   452    6   MOLECULE: OS11G0485900 PROTEIN;                                      
58070:  kq9u-A  3.3  6.8   57    88    9   MOLECULE: OS03G0581650 PROTEIN;                                      
58071:  i7qd-A  3.3  4.9   84   374    8   MOLECULE: UNCHARACTERIZED PROTEIN;                                   
58072:  jp5k-A  3.3 18.1   94   909    1   MOLECULE: OS01G0788500 PROTEIN;                                      
58073:  bby0-A  3.3  8.9   89   682    4   MOLECULE: PPR_LONG DOMAIN-CONTAINING PROTEIN;                        
58074:  dok5-A  3.3 46.5  156   839    7   MOLECULE: UNCHARACTERIZED PROTEIN;                                   
58075:  l3vr-A  3.3 18.3  111   416    6   MOLECULE: TRAF-LIKE FAMILY PROTEIN;                                  
58076:  dq2g-A  3.3 10.8   90   135    4   MOLECULE: UNCHARACTERIZED PROTEIN;                                   
58077:  vjh0-A  3.3 17.9  121   748    7   MOLECULE: UNCHARACTERIZED PROTEIN;                                   
58078:  qgk5-A  3.3 20.0  107   239   12   MOLECULE: SIMILAR TO TUMOR NECROSIS FACTOR LIGAND SUPERFAMI          
58079:  gkj7-A  3.3  4.5   83   101   10   MOLECULE: OS05G0235701 PROTEIN;                                      
58080:  gec2-A  3.3 10.0  102   331    6   MOLECULE: ARM REPEAT SUPERFAMILY PROTEIN;                            
58081:  dw0w-A  3.3  5.2  109   501    5   MOLECULE: GLUCOSE-6-PHOSPHATE EXCHANGER SLC37A2;                     
58082:  exx4-A  3.3 12.3   92   256    9   MOLECULE: MUCIN-ASSOCIATED SURFACE PROTEIN (MASP), PUTATIVE          
58083:  xz8w-A  3.3  4.1  123   315    8   MOLECULE: OLFACTORY RECEPTOR;                                        
58084:  bpl0-A  3.3 23.2   95   580    6   MOLECULE: F59G1.4;                                                   
58085:  jtc9-A  3.3 17.6  110   344    5   MOLECULE: SUGARS WILL EVENTUALLY BE EXPORTED TRANSPORTER14A          
58086:  kii3-A  3.3 17.3  100  1332   11   MOLECULE: LYSINE DEMETHYLASE 5C;                                     
58087:  fy4g-A  3.3  3.4   64   368    5   MOLECULE: NUCLEASE EXOG, MITOCHONDRIAL;                              
58088:  b8jy-A  3.3 14.9  112   589    6   MOLECULE: KELCH-LIKE PROTEIN 25;                                     
58089:  y5ho-A  3.3  9.7  105  2039    6   MOLECULE: PHD FINGER PROTEIN 3;                                      
58090:  bta9-A  3.3  5.0   68   115    7   MOLECULE: UNCHARACTERIZED PROTEIN;                                   
58091:  km8v-A  3.3  7.4  100   374    6   MOLECULE: PTI1-LIKE TYROSINE-PROTEIN KINASE 3;                       
58092:  cfs4-A  3.3 12.7  110   567    9   MOLECULE: KELCH-LIKE FAMILY MEMBER 4;                                
58093:  le1f-A  3.3 12.7  128   746    5   MOLECULE: PPR_LONG DOMAIN-CONTAINING PROTEIN;                        
58094:  c1ty-A  3.3 18.2  123  2587    6   MOLECULE: PROTEIN KINKY POLLEN;                                      
58095:  zp3u-A  3.3  6.6  102   778    5   MOLECULE: DYW_DEAMINASE DOMAIN-CONTAINING PROTEIN;                   
58096:  b8dd-A  3.3  4.5   87  1132    3   MOLECULE: SNF2 DOMAIN-CONTAINING PROTEIN CLASSY 4;                   
58097:  w2hp-A  3.3 28.0   74   701    5   MOLECULE: UNCHARACTERIZED PROTEIN;                                   
58098:  sad4-A  3.3  5.0   87   222   10   MOLECULE: FANCI_S4 DOMAIN-CONTAINING PROTEIN;                        
58099:  kf9n-A  3.3  6.1   74   557    8   MOLECULE: SQUALENE MONOOXYGENASE;                                    
58100:  cd2n-A  3.3  5.5  108   766    5   MOLECULE: UNCHARACTERIZED PROTEIN;                                   
58101:  xc4x-A  3.3 15.9   99   334    9   MOLECULE: UNCHARACTERIZED PROTEIN;                                   
58102:  kwt1-A  3.3 19.4   80   141    5   MOLECULE: PROTEIN YAE1;                                              
58103:  vtz8-A  3.3 17.8  114   379    4   MOLECULE: SET_DOMAIN_CONTAINING_PROTEIN_-_PUTATIVE;                  
58104:  yv0q-A  3.3 16.0  106   852    6   MOLECULE: UNCHARACTERIZED PROTEIN;                                   
58105:  a7dn-A  3.3 15.9  141   913    4   MOLECULE: UNCHARACTERIZED PROTEIN;                                   
58106:  ooc3-A  3.3  5.4  111   427    7   MOLECULE: SMR DOMAIN-CONTAINING PROTEIN;                             
58107:  ku4s-A  3.3  5.8   88   238   10   MOLECULE: OS01G0648700 PROTEIN;                                      
58108:  ss3k-A  3.3  5.1   95   640    9   MOLECULE: PROBABLE LEUCINE-RICH REPEAT RECEPTOR-LIKE PROTEI          
58109:  v8be-A  3.3  5.4  115  1078    4   MOLECULE: UNCHARACTERIZED PROTEIN;                                   
58110:  axz2-A  3.3  4.6  137  2497    6   MOLECULE: INTEGRATOR COMPLEX SUBUNIT 1 HOMOLOG;                      
58111:  smm7-A  3.3  4.3  116   436    4   MOLECULE: UNCHARACTERIZED PROTEIN;                                   
58112:  qoz6-A  3.3 16.3  100   549    8   MOLECULE: TBC1 DOMAIN FAMILY MEMBER 3K;                              
58113:  p9bo-A  3.3  7.8  101   119    4   MOLECULE: UNCHARACTERIZED PROTEIN;                                   
58114:  ngm6-A  3.3 16.1  112   542    8   MOLECULE: UNCHARACTERIZED PROTEIN;                                   
58115:  ncx5-A  3.3  4.6  134  1303   12   MOLECULE: PDS5P;                                                     
58116:  a4ja-A  3.3 12.3  120   850    8   MOLECULE: PENTATRICOPEPTIDE REPEAT-CONTAINING PROTEIN AT5G1          
58117:  m6ur-A  3.3  3.9  102   821    6   MOLECULE: COMPONENT OF OLIGOMERIC GOLGI COMPLEX 3;                   
58118:  pb7x-A  3.3  9.2   99   500    9   MOLECULE: PENTATRICOPEPTIDE REPEAT-CONTAINING PROTEIN AT1G0          
58119:  z9kb-A  3.3  5.5   95   651    9   MOLECULE: LEAF RUST 10 DISEASE-RESISTANCE LOCUS RECEPTOR-LI          
58120:  c5up-A  3.3 11.8  122   500    7   MOLECULE: SCARECROW-LIKE PROTEIN 6;                                  
58121:  ge2w-A  3.3  3.0   83   350    4   MOLECULE: SPECKLE-TYPE POZ PROTEIN;                                  
58122:  skn1-A  3.3 15.0   91   687    5   MOLECULE: UNCHARACTERIZED PROTEIN;                                   
58123:  mbe7-A  3.3 14.2  116   411    7   MOLECULE: BESTROPHIN HOMOLOG 26;                                     
58124:  sb1k-A  3.3 12.4  115   681    5   MOLECULE: UNCHARACTERIZED PROTEIN;                                   
58125:  nt0h-A  3.3  6.8  104  2631    7   MOLECULE: CYCLIC GMP-BINDING PROTEIN C;                              
58126:  jqo9-A  3.3 15.8  106   839    3   MOLECULE: NA_H_EXCHANGER DOMAIN-CONTAINING PROTEIN;                  
58127:  imw0-A  3.3  4.7  141   441    8   MOLECULE: AA_TRANS DOMAIN-CONTAINING PROTEIN;                        
58128:  jho2-A  3.3 13.7   89   495    9   MOLECULE: UNCHARACTERIZED PROTEIN;                                   
58129:  h9qd-A  3.3 16.1   88   164    5   MOLECULE: UNCHARACTERIZED PROTEIN;                                   
58130:  aai1-A  3.3  5.9  117   335    9   MOLECULE: PROTEIN MET1, CHLOROPLASTIC;                               
58131:  rm4o-A  3.3  8.8   77   895    9   MOLECULE: INTRON_MATURAS2 DOMAIN-CONTAINING PROTEIN;                 
58132:  d2it-A  3.3  4.4  113   357    7   MOLECULE: HSP70-BINDING PROTEIN 1;                                   
58133:  e6hl-A  3.3  5.8  113   605    9   MOLECULE: ENTH/VHS FAMILY PROTEIN;                                   
58134:  ojp5-A  3.3  4.8  144   355    8   MOLECULE: ARMADILLO REPEAT-CONTAINING 10;                            
58135:  y1ae-A  3.3 10.0  125   326    5   MOLECULE: SIDOREFLEXIN;                                              
58136:  c6gx-A  3.3 10.6  108   493    4   MOLECULE: UNCHARACTERIZED PROTEIN;                                   
58137:  xo1g-A  3.3  7.3  107   417    3   MOLECULE: SYNAPTIC GLYCOPROTEIN SC2;                                 
58138:  xtu2-A  3.3  4.5   85   657    9   MOLECULE: PENTATRICOPEPTIDE REPEAT-CONTAINING PROTEIN AT5G4          
58139:  k2rj-A  3.3  3.9   96   171    9   MOLECULE: UNCHARACTERIZED PROTEIN;                                   
58140:  ya8p-A  3.3  5.8   70   681    7   MOLECULE: PENTATRICOPEPTIDE REPEAT-CONTAINING PROTEIN AT2G2          
58141:  ucm9-A  3.3 11.6  114   511    9   MOLECULE: SOLUTE CARRIER FAMILY 7 MEMBER 10A;                        
58142:  r3wr-A  3.3  4.5  128   520    5   MOLECULE: BTB DOMAIN-CONTAINING PROTEIN;                             
58143:  q8jj-A  3.3 13.7  124   947    9   MOLECULE: PLASMA MEMBRANE ATPASE;                                    
58144:  dkd3-A  3.3 11.0  106   227   13   MOLECULE: UNCHARACTERIZED PROTEIN;                                   
58145:  wb3g-A  3.3 11.6  114   318    4   MOLECULE: UNCHARACTERIZED PROTEIN;                                   
58146:  azb0-A  3.3 12.9   70   261    3   MOLECULE: UNCHARACTERIZED PROTEIN MJ0602;                            
58147:  o3wl-A  3.3  9.9  121   871    7   MOLECULE: DYW_DEAMINASE DOMAIN-CONTAINING PROTEIN;                   
58148:  bei0-A  3.3 15.5  106   449    7   MOLECULE: SWIB/MDM2, PLUS-3 AND GYF DOMAIN-CONTAINING PROTE          
58149:  g6fy-A  3.3  8.5   98   455    6   MOLECULE: OS01G0358300 PROTEIN;                                      
58150:  r2ml-A  3.3  4.0   90   189   10   MOLECULE: HELIX-TURN-HELIX DOMAIN PROTEIN;                           
58151:  d5qk-A  3.3  9.3  115   457    6   MOLECULE: SIGNAL TRANSDUCING ADAPTER MOLECULE 1;                     
58152:  ee3l-A  3.3 24.9   85   210   13   MOLECULE: TRANSMEMBRANE PROTEIN;                                     
58153:  grg1-A  3.3 21.0  114   920    4   MOLECULE: BIFUNCTIONAL ASPARTOKINASE/HOMOSERINE DEHYDROGENA          
58154:  q8qd-A  3.3  4.6  107   967    9   MOLECULE: PHOSPHOENOLPYRUVATE CARBOXYLASE;                           
58155:  c6yc-A  3.3  4.3   98   325    7   MOLECULE: SEL1-REPEAT-CONTAINING PROTEIN YBEQ;                       
58156:  i6ct-A  3.3 12.3  128  1434    6   MOLECULE: TOLA PROTEIN HOMOLOG1;                                     
58157:  fpq7-A  3.3  5.0   87   359    8   MOLECULE: UNCHARACTERIZED PROTEIN;                                   
58158:  k2ql-A  3.3  6.3  101   544    9   MOLECULE: PENTATRICOPEPTIDE REPEAT-CONTAINING PROTEIN AT1G6          
58159:  sa0e-A  3.3  8.3   77   185   10   MOLECULE: CLC-TYPE CHLORIDE CHANNEL, PUTATIVE;                       
58160:  k6fp-A  3.3  8.2   83   898   13   MOLECULE: SMR DOMAIN-CONTAINING PROTEIN;                             
58161:  fs8s-A  3.3  4.2  111   709    4   MOLECULE: WIDERBORST, ISOFORM H;                                     
58162:  h4ij-A  3.3 22.2   93  1117    4   MOLECULE: UBIQUITINYL HYDROLASE 1;                                   
58163:  zcm1-A  3.3 17.6  127   346    6   MOLECULE: SRE-2/CARBOXYLATE CARRIER-LIKE PROTEIN;                    
58164:  fr4z-A  3.3  7.8  103  2183   10   MOLECULE: UNCHARACTERIZED PROTEIN;                                   
58165:  vce5-A  3.3  6.5  115   511    6   MOLECULE: CYTOCHROME C OXIDASE SUBUNIT 1;                            
58166:  c7lu-A  3.3  7.4   86   398    0   MOLECULE: P2X PURINOCEPTOR;                                          
58167:  jw3n-A  3.3  9.1   77    87    6   MOLECULE: OS05G0305150 PROTEIN;                                      
58168:  msg1-A  3.3 16.1   86   547    8   MOLECULE: MEMBRANE PROTEIN, PALMITOYLATED 2A (MAGUK P55 SUB          
58169:  bp3v-A  3.3 10.8  103  1399    2   MOLECULE: ABC TRANSPORTER B FAMILY MEMBER 6;                         
58170:  dr0y-A  3.3  7.4  135  2135    5   MOLECULE: C2 DOMAIN-CONTAINING PROTEIN;                              
58171:  e3ee-A  3.3  9.5   92   141    0   MOLECULE: UNCHARACTERIZED PROTEIN MJ0746;                            
58172:  mp9x-A  3.3 18.2   82   330   10   MOLECULE: OS02G0761600 PROTEIN;                                      
58173:  gt9p-A  3.3 11.4   81   179    6   MOLECULE: UNCHARACTERIZED PROTEIN;                                   
58174:  xhb0-A  3.3  8.1  123   306   11   MOLECULE: TFIIS N-TERMINAL DOMAIN-CONTAINING PROTEIN;                
58175:  dq3h-A  3.3  5.2   86   246    7   MOLECULE: OS07G0542800 PROTEIN;                                      
58176:  vh4p-A  3.3 11.9   65   558    8   MOLECULE: OS11G0161000 PROTEIN;                                      
58177:  noo2-A  3.3 30.5  101   376    5   MOLECULE: ENDOPLASMIC RETICULUM JUNCTION FORMATION PROTEIN           
58178:  l5zg-A  3.3 11.7   97  2110   10   MOLECULE: CYCLIC NUCLEOTIDE-GATED POTASSIUM CHANNEL;                 
58179:  g1sd-A  3.3  4.1   96   547    9   MOLECULE: GTP BINDING PROTEIN;                                       
58180:  hgr4-A  3.3 11.5  112  2615    9   MOLECULE: HISTONE ACETYLTRANSFERASE;                                 
58181:  l4vl-A  3.3  6.6   75   149    5   MOLECULE: COPPER TRANSPORTER 5.1;                                    
58182:  gk9f-A  3.3  7.1  102   885    2   MOLECULE: PENTATRICOPEPTIDE REPEAT-CONTAINING PROTEIN;               
58183:  r6ld-A  3.3  8.2   87   618    8   MOLECULE: OS09G0417500 PROTEIN;                                      
58184:  rjj1-A  3.3  4.3  102   318   12   MOLECULE: DEOXYHYPUSINE HYDROXYLASE;                                 
58185:  f7jm-A  3.3 10.5   84   515   13   MOLECULE: UNCHARACTERIZED PROTEIN;                                   
58186:  x4jf-A  3.3  4.7  166   605    6   MOLECULE: U-BOX DOMAIN PROTEIN, PUTATIVE;                            
58187:  v9aq-A  3.3 12.6  113   913    5   MOLECULE: PENTATRICOPEPTIDE REPEAT-CONTAINING PROTEIN;               
58188:  zh2n-A  3.3  4.1   62   179    8   MOLECULE: UNCHARACTERIZED PROTEIN;                                   
58189:  vea3-A  3.3  4.6   69   231   10   MOLECULE: UNCHARACTERIZED PROTEIN;                                   
58190:  dfd7-A  3.3  3.8   73  1124    1   MOLECULE: RING-TYPE DOMAIN-CONTAINING PROTEIN;                       
58191:  vv9j-A  3.3  3.5   82   558    9   MOLECULE: PENTATRICOPEPTIDE REPEAT-CONTAINING PROTEIN AT1G0          
58192:  abs3-A  3.3  7.7   87   889    6   MOLECULE: DISEASE RESISTANCE PROTEIN RPS5;                           
58193:  nev1-A  3.3 22.7  105  1044    7   MOLECULE: RIBOSOMAL PROTEIN S5/ELONGATION FACTOR G/III/V FA          
58194:  fu0g-A  3.3  4.4   88  1096    7   MOLECULE: PROTEIN KINASE DOMAIN-CONTAINING PROTEIN;                  
58195:  n5zk-A  3.3 10.9   94   555    7   MOLECULE: ARM REPEAT SUPERFAMILY PROTEIN;                            
58196:  qbf5-A  3.3  6.2  112   607   14   MOLECULE: UNCHARACTERIZED PROTEIN;                                   
58197:  va7y-A  3.3  4.6  113   469    5   MOLECULE: UNCHARACTERIZED PROTEIN;                                   
58198:  st7s-A  3.3  4.4  103   292    7   MOLECULE: TUMOR NECROSIS FACTOR ALPHA-INDUCED PROTEIN 8-LIK          
58199:  m2bs-A  3.3  7.7   96   314    8   MOLECULE: PROBABLE PHYTOL KINASE 1, CHLOROPLASTIC;                   
58200:  qvm1-A  3.3 12.5  125  1714   14   MOLECULE: COLLAGEN ALPHA-1(XXIV) CHAIN;                              
58201:  xb4k-A  3.3  4.7  132   519    6   MOLECULE: HOMOLOG OF HEDGEHOG ACYLTRANSFERASE;                       
58202:  net5-A  3.3  7.5  132  1400    9   MOLECULE: RYANODINE RECEPTOR 3;                                      
58203:  kht8-A  3.3 17.3  148   306    7   MOLECULE: SERPENTINE RECEPTOR, CLASS D (DELTA);                      
58204:  ii3f-A  3.3  8.9   82   678    5   MOLECULE: OS01G0115750 PROTEIN;                                      
58205:  g3ad-A  3.3 10.4   82   498   11   MOLECULE: FLAGELLIN;                                                 
58206:  ymq9-A  3.3 16.5   88   973    5   MOLECULE: CYSTEINE-RICH RECEPTOR-LIKE PROTEIN KINASE 37;             
58207:  we9t-A  3.3 16.9  121  1496    6   MOLECULE: UNCHARACTERIZED PROTEIN;                                   
58208:  m8en-A  3.3  6.6   88   196    5   MOLECULE: INTERLEUKIN-23 SUBUNIT ALPHA;                              
58209:  amo2-A  3.3  3.7   95   608    8   MOLECULE: UNCHARACTERIZED PROTEIN;                                   
58210:  py0t-A  3.3 13.4  104   729    8   MOLECULE: OS09G0309100 PROTEIN;                                      
58211:  ew8q-A  3.3 11.9  101   763    3   MOLECULE: TRIFUNCTIONAL ENZYME SUBUNIT ALPHA, MITOCHONDRIAL          
58212:  p2jj-A  3.3 14.7   81   122    4   MOLECULE: PUTATIVE UNCHARACTERIZED MEMBRANE PROTEIN C622.06          
58213:  yg8b-A  3.3  7.0  136  1629    9   MOLECULE: ROTATIN;                                                   
58214:  cbv9-A  3.3  5.3   80   109    4   MOLECULE: UNCHARACTERIZED PROTEIN;                                   
58215:  dh3h-A  3.3  5.8  153  1140    8   MOLECULE: SQUAMOSA PROMOTER-BINDING-LIKE PROTEIN 15;                 
58216:  lv3r-A  3.3  6.8  108   334    9   MOLECULE: SERPENTINE RECEPTOR, CLASS H;                              
58217:  wa9o-A  3.3  5.2  125   402    6   MOLECULE: UPF0764 PROTEIN C16ORF89;                                  
58218:  p1oj-A  3.3 15.1  134   325    5   MOLECULE: GENERAL TRANSCRIPTION FACTOR 2-RELATED ZINC FINGE          
58219:  of6v-A  3.3  8.5  122   883    7   MOLECULE: AMINOPEPTIDASE;                                            
58220:  w6yb-A  3.3 15.7   89   518   13   MOLECULE: NUCLEAR RECEPTOR ROR-GAMMA;                                
58221:  jj1l-A  3.3  7.8  131   453    4   MOLECULE: MU-ADAPTIN 4, PUTATIVE;                                    
58222:  o6sx-A  3.3 12.2  102   555    6   MOLECULE: MUELLERIAN-INHIBITING FACTOR;                              
58223:  ggs3-A  3.3 22.3  129  2615    3   MOLECULE: POLYCYSTIC KIDNEY DISEASE PROTEIN 1-LIKE 1;                
58224:  j2ir-A  3.3 20.1  140   508   10   MOLECULE: BESTROPHIN;                                                
58225:  kga4-A  3.3  9.1  153   503    5   MOLECULE: NEURONAL PAS DOMAIN PROTEIN;                               
58226:  d8sc-A  3.3  3.1   84   351    4   MOLECULE: BTB/POZ DOMAIN1;                                           
58227:  doq9-A  3.3  4.5  114   683    6   MOLECULE: PUTATIVE XYLOGLUCAN GLYCOSYLTRANSFERASE 12;                
58228:  n2ui-A  3.3  6.8   99   118    6   MOLECULE: PRA1 FAMILY PROTEIN;                                       
58229:  fcc2-A  3.3 16.9   91   403    5   MOLECULE: DOMAIN_OF_UNCHARACTERIZED_FUNCTION_DUF21_-_PUTATI          
58230:  ke4k-A  3.3 41.4  172   474    6   MOLECULE: SENSOR PROTEIN CREC;                                       
58231:  ka7z-A  3.3 22.4  119   449    6   MOLECULE: UNCHARACTERIZED PROTEIN;                                   
58232:  r9me-A  3.3 15.1  112   525    9   MOLECULE: NEUROPILIN AND TOLLOID-LIKE PROTEIN 2;                     
58233:  eh0n-A  3.3  5.8   61   147    2   MOLECULE: UNCHARACTERIZED PROTEIN;                                   
58234:  ku3h-A  3.3  5.0  125   971    6   MOLECULE: PROTEIN CWH43;                                             
58235:  lir9-A  3.3 26.9   98   921    6   MOLECULE: INTERFERON-ACTIVATED GENE 206;                             
58236:  oas0-A  3.3 10.4   85   539    7   MOLECULE: AAA DOMAIN-CONTAINING PROTEIN;                             
58237:  hd9y-A  3.3  9.5  140  1216   11   MOLECULE: CATENIN (CADHERIN-ASSOCIATED PROTEIN), DELTA 2B;           
58238:  xp4e-A  3.3 15.8   95   523    4   MOLECULE: PROLINE-RICH FAMILY PROTEIN;                               
58239:  wu9b-A  3.3  5.7   92   269    7   MOLECULE: APOLIPOPROTEIN EA;                                         
58240:  a2kf-A  3.3  4.0  130   725    7   MOLECULE: CYSTEINE/HISTIDINE-RICH C1 DOMAIN FAMILY PROTEIN;          
58241:  fk5g-A  3.3  8.3   71   972   10   MOLECULE: DYNAMIN-LIKE 120 KDA PROTEIN, FORM S1;                     
58242:  jpd0-A  3.3  9.7   65   634   11   MOLECULE: DUF3506 DOMAIN-CONTAINING PROTEIN;                         
58243:  yq2a-A  3.3  3.2   78   154    6   MOLECULE: PSEUDO HISTIDINE-CONTAINING PHOSPHOTRANSFER PROTE          
58244:  r0vd-A  3.3  3.5   65   289    3   MOLECULE: AIG1-TYPE G DOMAIN-CONTAINING PROTEIN;                     
58245:  yn1h-A  3.3  7.1   96   810    9   MOLECULE: RECEPTOR-LIKE SERINE/THREONINE-PROTEIN KINASE;             
58246:  jg8a-A  3.3  4.6  106   659    5   MOLECULE: SOLUTE CARRIER FAMILY 5 (NEUTRAL AMINO ACID TRANS          
58247:  h0kw-A  3.3  4.5   95   631    3   MOLECULE: UNCHARACTERIZED PROTEIN;                                   
58248:  kv4r-A  3.3  4.0  110   706    7   MOLECULE: ZYG-11 FAMILY MEMBER A, CELL CYCLE REGULATOR;              
58249:  wto6-A  3.3  3.8   84   816    6   MOLECULE: ARM REPEAT SUPERFAMILY PROTEIN;                            
58250:  qux8-A  3.3 11.0   79   647   15   MOLECULE: PENTATRICOPEPTIDE REPEAT-CONTAINING PROTEIN;               
58251:  a7hu-A  3.3  9.8  145   684   10   MOLECULE: UNCHARACTERIZED PROTEIN;                                   
58252:  io8n-A  3.3  6.5   77   132   14   MOLECULE: UNCHARACTERIZED PROTEIN;                                   
58253:  sj3i-A  3.3  9.7   92   949    1   MOLECULE: REPLICATION FACTOR C SUBUNIT 1;                            
58254:  fxe8-A  3.3  6.0  115   485    2   MOLECULE: EG:EG0003.4 PROTEIN;                                       
58255:  uk6n-A  3.3  9.5   80   870    4   MOLECULE: PHOSPHODIESTERASE;                                         
58256:  lw2p-A  3.3  6.5  134   309    7   MOLECULE: UNCHARACTERIZED PROTEIN;                                   
58257:  ltk4-A  3.3  4.0  121   214   11   MOLECULE: GLUTATHIONE S-TRANSFERASE F11;                             
58258:  j4si-A  3.3 12.2  120   730    4   MOLECULE: AUTOPHAGY-RELATED PROTEIN 9;                               
58259:  mfa1-A  3.3 11.7  134   492    7   MOLECULE: OS11G0141500 PROTEIN;                                      
58260:  eul8-A  3.3 21.8   75   119   11   MOLECULE: ARGOS5;                                                    
58261:  w4bk-A  3.3  3.3   73  1024    5   MOLECULE: UNCHARACTERIZED PROTEIN;                                   
58262:  m8jc-A  3.3 28.6   88   701    6   MOLECULE: VHS DOMAIN-CONTAINING PROTEIN;                             
58263:  qlp2-A  3.3 10.9   82   246    9   MOLECULE: UNCHARACTERIZED PROTEIN;                                   
58264:  fof6-A  3.3 27.7  132   523    3   MOLECULE: DYNEIN REGULATORY COMPLEX SUBUNIT 3;                       
58265:  nw6l-A  3.3  6.4   92   156    7   MOLECULE: UNCHARACTERIZED PROTEIN;                                   
58266:  yc7y-A  3.3  5.3   84   152    7   MOLECULE: UNCHARACTERIZED PROTEIN;                                   
58267:  gbk0-A  3.3 16.5  102   725    4   MOLECULE: UNCHARACTERIZED PROTEIN;                                   
58268:  j6vg-A  3.3  8.4  103   623    6   MOLECULE: PUTATIVE PENTATRICOPEPTIDE REPEAT-CONTAINING PROT          
58269:  e8hs-A  3.3  4.0  129   222    6   MOLECULE: TAU CLASS GLUTATHIONE S-TRANSFERASE;                       
58270:  iip3-A  3.3 16.8   93   178    5   MOLECULE: TETRASPANIN;                                               
58271:  xr5o-A  3.3  7.4   62   682   10   MOLECULE: C18ORF8;                                                   
58272:  pbx9-A  3.3  6.0  114   536    8   MOLECULE: UNCHARACTERIZED PROTEIN;                                   
58273:  xro4-A  3.3  4.2  122  1768    6   MOLECULE: ARID DOMAIN-CONTAINING PROTEIN;                            
58274:  wc4w-A  3.3 13.4   99   967    4   MOLECULE: PHOSPHOENOLPYRUVATE CARBOXYLASE 2;                         
58275:  qya2-A  3.3  3.4   95   269   14   MOLECULE: CYTOCHROME C OXIDASE SUBUNIT 3;                            
58276:  hyz6-A  3.3  4.2  130   326   11   MOLECULE: UNCHARACTERIZED PROTEIN;                                   
58277:  wh8i-A  3.3  6.9  108   527    6   MOLECULE: PENTATRICOPEPTIDE REPEAT-CONTAINING PROTEIN AT4G2          
58278:  jn6e-A  3.3  5.6  102   226    7   MOLECULE: EUKARYOTIC TRANSLATION INITIATION FACTOR 3 SUBUNI          
58279:  bgp0-A  3.3  5.4  112  2142    7   MOLECULE: PUTATIVE U5 SMALL NUCLEAR RIBONUCLEOPROTEIN 200 K          
58280:  gn4p-A  3.3 18.0  180  1187    9   MOLECULE: PHOSPHOLIPID-TRANSPORTING ATPASE IH;                       
58281:  nbx0-A  3.3  7.1  114   452    5   MOLECULE: EVOLUTIONARILY CONSERVED SIGNALING INTERMEDIATE I          
58282:  ez6d-A  3.3  2.3   50   839    4   MOLECULE: VACUOLAR PROTEIN SORTING-ASSOCIATED PROTEIN 16 HO          
58283:  r1ou-A  3.3 13.1  106   321    8   MOLECULE: POTASSIUM INWARDLY RECTIFYING CHANNEL SUBFAMILY J          
58284:  ok4z-A  3.3  4.6   63   288    2   MOLECULE: DELTA3,5-DELTA2,4-DIENOYL-COA ISOMERASE;                   
58285:  slj1-A  3.3  3.6   77   253   12   MOLECULE: DEHYDRATION-RESPONSIVE ELEMENT-BINDING PROTEIN 1D          
58286:  vyc0-A  3.3  4.2  122   674    5   MOLECULE: PEROXISOME TARGETING SIGNAL 1 RECEPTOR, PUTATIVE;          
58287:  pj0j-A  3.3 10.1   92   780    7   MOLECULE: DNA TOPOISOMERASE I;                                       
58288:  m6lx-A  3.3  5.3  124   354    6   MOLECULE: ARM REPEAT SUPERFAMILY PROTEIN;                            
58289:  x5kj-A  3.3  3.7   94   708   10   MOLECULE: BETA-GALACTOSIDASE;                                        
58290:  i9tc-A  3.3  7.2  109   209    4   MOLECULE: UNCHARACTERIZED PROTEIN;                                   
58291:  swv2-A  3.3  4.5   88   190    8   MOLECULE: INTERFERON ALPHA-9;                                        
58292:  q4vi-A  3.3  4.0  118   227   12   MOLECULE: PROBABLE MALEYLACETOACETATE ISOMERASE 2;                   
58293:  mz5m-A  3.3 10.1  119   558    9   MOLECULE: UNCHARACTERIZED PROTEIN;                                   
58294:  la3q-A  3.3  6.6  150   978    8   MOLECULE: UNCHARACTERIZED PROTEIN;                                   
58295:  pgl9-A  3.3 20.7   85   326   11   MOLECULE: DNAJ_DOMAIN_CONTAINING_PROTEIN_-_PUTATIVE;                 
58296:  v0fh-A  3.3 10.7  116   956    5   MOLECULE: PLASMA MEMBRANE ATPASE;                                    
58297:  m4tp-A  3.3  9.8  114  1084    9   MOLECULE: HELICASE FOR MEIOSIS 1;                                    
58298:  of7e-A  3.3  9.1  113   511    4   MOLECULE: UNCHARACTERIZED PROTEIN;                                   
58299:  ni7g-A  3.3  3.9   76   130    9   MOLECULE: UNCHARACTERIZED PROTEIN;                                   
58300:  at2m-A  3.3 25.0  136  1406    7   MOLECULE: UNCHARACTERIZED PROTEIN;                                   
58301:  t2mc-A  3.3 11.3  145   886    3   MOLECULE: OXYSTEROL-BINDING PROTEIN;                                 
58302:  bpa6-A  3.3  4.6   94   558    6   MOLECULE: ORGANIC CATION/CARNITINE TRANSPORTER 7;                    
58303:  uq5f-A  3.3  8.9  117   376    5   MOLECULE: G_PROTEIN_RECEP_F1_2 DOMAIN-CONTAINING PROTEIN;            
58304:  e7ej-A  3.3  2.6   66   724    8   MOLECULE: COLON CANCER-ASSOCIATED PROTEIN MIC1-LIKE CONTAIN          
58305:  bt4a-A  3.3  9.1  102   462   10   MOLECULE: AA_TRANS DOMAIN-CONTAINING PROTEIN;                        
58306:  sf2y-A  3.3  7.4  117   531    5   MOLECULE: SERINE/THREONINE-PROTEIN KINASE RIO1;                      
58307:  he1r-A  3.3  5.3  123   651    7   MOLECULE: HISTONE-LYSINE N-METHYLTRANSFERASE FAMILY MEMBER           
58308:  gd2c-A  3.3 12.1   91   685    7   MOLECULE: PROBABLE ATP-DEPENDENT RNA HELICASE DDX56;                 
58309:  n9dg-A  3.3 19.8   94   311    4   MOLECULE: VOMERONASAL TYPE-1 RECEPTOR;                               
58310:  d4il-A  3.3  7.4   80   136    5   MOLECULE: UNCHARACTERIZED PROTEIN;                                   
58311:  q8wd-A  3.3  9.0   81   869    6   MOLECULE: PROTEIN NLP2;                                              
58312:  mqq0-A  3.3  7.7   78   149    8   MOLECULE: AQUAPORIN-LIKE PROTEIN 2;                                  
58313:  pg5o-A  3.3  6.8   75   184    8   MOLECULE: EUKARYOTIC TRANSLATION INITIATION FACTOR 3 SUBUNI          
58314:  qc3l-A  3.3 22.7  101  1451    4   MOLECULE: CATION-TRANSPORTING ATPASE;                                
58315:  iw0s-A  3.3  3.5   70   125    3   MOLECULE: NUCLEAR ENVELOPE PHOSPHATASE-REGULATORY SUBUNIT 1          
58316:  am2f-A  3.3 16.4   99   202    5   MOLECULE: UNCHARACTERIZED PROTEIN;                                   
58317:  jf5v-A  3.3  5.5   99   503    9   MOLECULE: DOLICHOL KINASE;                                           
58318:  nk4z-A  3.3  8.5  107  1266    7   MOLECULE: UNCHARACTERIZED PROTEIN;                                   
58319:  jyu0-A  3.3  9.9  114  1445    5   MOLECULE: PROTEIN HUA2-LIKE 1;                                       
58320:  h9cw-A  3.3  9.3  135   564   10   MOLECULE: IMPORTIN SUBUNIT ALPHA;                                    
58321:  y3nq-A  3.3 14.7  115   840    3   MOLECULE: UNCHARACTERIZED PROTEIN;                                   
58322:  jv1e-A  3.3  4.4   91   493    9   MOLECULE: UNCHARACTERIZED PROTEIN;                                   
58323:  xf7l-A  3.3 17.8   96  1056    4   MOLECULE: CARM_PH DOMAIN-CONTAINING PROTEIN;                         
58324:  b2gx-A  3.3  5.8   85   536    9   MOLECULE: IMPORTIN SUBUNIT ALPHA-7;                                  
58325:  r6fo-A  3.3 13.0   99   414    6   MOLECULE: UNCHARACTERIZED PROTEIN;                                   
58326:  q5ao-A  3.3 14.9  110   835   13   MOLECULE: ADHESION G PROTEIN-COUPLED RECEPTOR E5;                    
58327:  ot5e-A  3.3 10.5  119   362    7   MOLECULE: E3 UBIQUITIN-PROTEIN LIGASE TM129;                         
58328:  l7fv-A  3.3  4.9  104   770   10   MOLECULE: BIFUNCTIONAL GLYCEROL-3-PHOSPHATE/GLYCERONE-PHOSP          
58329:  f4ux-A  3.3 12.1  109   509    9   MOLECULE: UNCHARACTERIZED PROTEIN;                                   
58330:  ie0o-A  3.3  3.7   67    83    7   MOLECULE: PHOSPHORIBOSYL-ATP DIPHOSPHATASE;                          
58331:  pf8u-A  3.3  5.8   96  1278    7   MOLECULE: NPC INTRACELLULAR CHOLESTEROL TRANSPORTER 1;               
58332:  tq4i-A  3.3  4.2   66   365   11   MOLECULE: PUTATIVE TRNA 2'-PHOSPHOTRANSFERASE;                       
58333:  km5d-A  3.3  8.5   64   607    6   MOLECULE: HYPOTHETICAL_PROTEIN_-__CONSERVED;                         
58334:  r4sr-A  3.3  6.6  114   535    6   MOLECULE: UNCHARACTERIZED PROTEIN;                                   
58335:  xl1g-A  3.3  7.4  101   500    6   MOLECULE: OS02G0601600 PROTEIN;                                      
58336:  qex3-A  3.3 13.4   94   223    6   MOLECULE: OS06G0591800 PROTEIN;                                      
58337:  c7sh-A  3.3  7.0   64   898    6   MOLECULE: UNCHARACTERIZED PROTEIN;                                   
58338:  h2eo-A  3.3 14.9  100   504    7   MOLECULE: UNCHARACTERIZED PROTEIN;                                   
58339:  yx2v-A  3.3 28.6  108  1245    5   MOLECULE: KINESIN FAMILY MEMBER 16BA;                                
58340:  xc6p-A  3.3  6.7  134   391    5   MOLECULE: AT3G28840;                                                 
58341:  jo3r-A  3.3  4.7  124   327    9   MOLECULE: TPR_REGION DOMAIN-CONTAINING PROTEIN;                      
58342:  kcb4-A  3.3 20.3   84   189    7   MOLECULE: UNCHARACTERIZED PROTEIN;                                   
58343:  ita0-A  3.3  6.4  102   360    3   MOLECULE: UNCHARACTERIZED PROTEIN;                                   
58344:  r0la-A  3.3  6.4  124  2634    6   MOLECULE: TOG DOMAIN-CONTAINING PROTEIN;                             
58345:  is5r-A  3.3  7.6   79   159    1   MOLECULE: NUCLEAR NUCLEIC ACID-BINDING PROTEIN C1D;                  
58346:  grs8-A  3.3 24.0  127   624    9   MOLECULE: DNA BINDING PROTEIN;                                       
58347:  a8ys-A  3.3 10.4  104  2183   12   MOLECULE: UNCHARACTERIZED PROTEIN;                                   
58348:  ibm8-A  3.3  4.5   76   531   13   MOLECULE: IMPORTIN SUBUNIT ALPHA-2;                                  
58349:  l8ob-A  3.3  7.6  105   415   10   MOLECULE: UNCHARACTERIZED PROTEIN;                                   
58350:  e6mh-A  3.3 19.9  124  1772    9   MOLECULE: DNA-DIRECTED RNA POLYMERASE SUBUNIT;                       
58351:  apy0-A  3.3  9.3  111  2117    6   MOLECULE: HYPOTHETICAL_PROTEIN_-_CONSERVED;                          
58352:  aoj4-A  3.3  4.6  103   957    5   MOLECULE: VACUOLAR PROTEIN SORTING-ASSOCIATED PROTEIN 41 HO          
58353:  frw8-A  3.3  8.5   96  1220    8   MOLECULE: U3 SMALL NUCLEOLAR RNA-ASSOCIATED PROTEIN 13, PUT          
58354:  a9cr-A  3.3 17.4  131   850    6   MOLECULE: SERINE/THREONINE-PROTEIN PHOSPHATASE 2A 56 KDA RE          
58355:  uz2z-A  3.3  8.6   87   925    5   MOLECULE: UNCHARACTERIZED PROTEIN;                                   
58356:  x5ej-A  3.3 11.1   95   745    4   MOLECULE: THREONYL-TRNA SYNTHETASE;                                  
58357:  hhd4-A  3.3  7.7   91   700   10   MOLECULE: PENTATRICOPEPTIDE REPEAT-CONTAINING PROTEIN MITOC          
58358:  yue3-A  3.3 10.8   83   521   10   MOLECULE: OS07G0259400 PROTEIN;                                      
58359:  g1wu-A  3.3  4.0   67   222    6   MOLECULE: PAIRED AMPHIPATHIC HELIX (PAH2) SUPERFAMILY PROTE          
58360:  wx4k-A  3.3  4.8  104   317    7   MOLECULE: UNCHARACTERIZED PROTEIN;                                   
58361:  pq4q-A  3.3 15.2  102   410    9   MOLECULE: OS04G0349401 PROTEIN;                                      
58362:  svv8-A  3.3 11.0  147   508    7   MOLECULE: MLO-LIKE PROTEIN;                                          
58363:  u1zy-A  3.3  8.7  105   432    9   MOLECULE: UNCHARACTERIZED PROTEIN;                                   
58364:  oib7-A  3.3 26.3   88   488    6   MOLECULE: DNAJ_DOMAIN_CONTAINING_PROTEIN_-_PUTATIVE;                 
58365:  n4sz-A  3.3  4.6   89   581    3   MOLECULE: MFS DOMAIN-CONTAINING PROTEIN;                             
58366:  nfj2-A  3.3  7.6   73   611   10   MOLECULE: PENTATRICOPEPTIDE REPEAT-CONTAINING PROTEIN;               
58367:  uyv7-A  3.3  3.9   60   423    2   MOLECULE: OS02G0829800 PROTEIN;                                      
58368:  yp2n-A  3.3  4.3  133   625    6   MOLECULE: ALPHA-1,2-MANNOSIDASE;                                     
58369:  do0f-A  3.3  9.9  138   296    6   MOLECULE: DUF1084 DOMAIN-CONTAINING PROTEIN;                         
58370:  wi6u-A  3.3 55.5  154   777   11   MOLECULE: ETHYLENE RECEPTOR 4;                                       
58371:  td3j-A  3.3 13.8  103   536    7   MOLECULE: UNCHARACTERIZED PROTEIN;                                   
58372:  ugy5-A  3.3 10.5   90   431    8   MOLECULE: ERYTHROCYTE MEMBRANE PROTEIN 1 (PFEMP1), EXON 2;           
58373:  lk1o-A  3.3  4.9  138  1673    4   MOLECULE: ATP-BINDING CASSETTE, SUB-FAMILY A (ABC1), MEMBER          
58374:  if2e-A  3.3  5.3   96   578    4   MOLECULE: PENTATRICOPEPTIDE REPEAT-CONTAINING PROTEIN AT4G2          
58375:  y4xa-A  3.3 15.9  170  1181    6   MOLECULE: PHOSPHOLIPID-TRANSPORTING ATPASE;                          
58376:  s1yb-A  3.3  3.8  126   839    5   MOLECULE: OS10G0390100 PROTEIN;                                      
58377:  fdc7-A  3.3  8.9   98   676    8   MOLECULE: ENDOGLUCANASE;                                             
58378:  hl3z-A  3.3  9.2  123   656    5   MOLECULE: HEPARAN-ALPHA-GLUCOSAMINIDE N-ACETYLTRANSFERASE;           
58379:  qkq8-A  3.3 10.1   78   196    4   MOLECULE: OS03G0128600 PROTEIN;                                      
58380:  cik3-A  3.3 22.1  120   472    3   MOLECULE: UNCHARACTERIZED PROTEIN;                                   
58381:  g1iy-A  3.3  4.8  115   806    5   MOLECULE: PROTEIN VAC14-LIKE PROTEIN;                                
58382:  n5nm-A  3.3 13.5   73   349   10   MOLECULE: UDP-GALACTOSE/UDP-GLUCOSE TRANSPORTER 4;                   
58383:  bm4z-A  3.3 14.0  100   450    7   MOLECULE: BESTROPHIN HOMOLOG 1;                                      
58384:  ovv6-A  3.3  3.8  129   445    8   MOLECULE: DUF547 DOMAIN-CONTAINING PROTEIN;                          
58385:  r6qn-A  3.3 27.9   96  1225    6   MOLECULE: HYPOTHETICAL_PROTEIN_-_CONSERVED;                          
58386:  asl8-A  3.3 25.4  135  2380    9   MOLECULE: PATATIN-LIKE PHOSPHOLIPASE, PUTATIVE;                      
58387:  xhh2-A  3.3 21.5  109  1069    7   MOLECULE: DEGENERIN-LIKE PROTEIN DEL-10;                             
58388:  yvz8-A  3.3 13.8  124   611    6   MOLECULE: CTLH DOMAIN-CONTAINING PROTEIN;                            
58389:  gvt3-A  3.3  9.3   75    99    4   MOLECULE: UNCHARACTERIZED PROTEIN;                                   
58390:  kz4a-A  3.3  5.2   92   361    5   MOLECULE: SALT TOLERANCE RECEPTOR-LIKE CYTOPLASMIC KINASE 1          
58391:  qo6k-A  3.3  4.8  112   641    5   MOLECULE: WW DOMAIN-BINDING PROTEIN 11;                              
58392:  h9mc-A  3.3 10.4  112   524    8   MOLECULE: SERINE/THREONINE-PROTEIN PHOSPHATASE 2B CATALYTIC          
58393:  g8iy-A  3.3  8.3  113   203    8   MOLECULE: UNCHARACTERIZED PROTEIN;                                   
58394:  jk7y-A  3.3  3.4  113   692    4   MOLECULE: OS07G0656500 PROTEIN;                                      
58395:  szh6-A  3.3  5.3   82   367    6   MOLECULE: SOLUTE CARRIER FAMILY 10 MEMBER 1;                         
58396:  yrz1-A  3.3  8.4  125  1017    7   MOLECULE: NLR FAMILY CARD DOMAIN-CONTAINING 8;                       
58397:  s4zd-A  3.3  7.9   89   672    7   MOLECULE: UNCHARACTERIZED PROTEIN;                                   
58398:  z7rk-A  3.3  7.6   94   675   11   MOLECULE: LEUCINE RICH REPEAT FAMILY PROTEIN, EXPRESSED;             
58399:  vk5d-A  3.3  4.4  108   203    6   MOLECULE: 26S PROTEASOME NON-ATPASE REGULATORY SUBUNIT 12 H          
58400:  kwz5-A  3.3  7.7   98   666    3   MOLECULE: EIF-2B GDP-GTP EXCHANGE FACTOR SUBUNIT EPSILON;            
58401:  wm7x-A  3.3 14.2  106   377    4   MOLECULE: POTASSIUM INWARDLY RECTIFYING CHANNEL SUBFAMILY J          
58402:  hp1a-A  3.3 13.9   87   244    5   MOLECULE: MANNOSE-P-DOLICHOL UTILIZATION DEFECT 1 PROTEIN H          
58403:  bic7-A  3.3  6.2   71    79    8   MOLECULE: HYDROPHOB_SEED DOMAIN-CONTAINING PROTEIN;                  
58404:  n2rr-A  3.3  9.3  121  1301    3   MOLECULE: UNCHARACTERIZED PROTEIN;                                   
58405:  ich4-A  3.3  4.7   85    96    9   MOLECULE: UNCHARACTERIZED PROTEIN;                                   
58406:  hl3e-A  3.3  7.5  144  1321    6   MOLECULE: BILE SALT EXPORT PUMP;                                     
58407:  ira0-A  3.3 11.2  145   802    8   MOLECULE: CALCIUM PERMEABLE STRESS-GATED CATION CHANNEL 1;           
58408:  gy7h-A  3.3  7.7  105   905    6   MOLECULE: UBIQUITIN FAMILY PROTEIN;                                  
58409:  i9uj-A  3.3  5.3  152  1401    9   MOLECULE: PUTATIVE UBIQUITIN-PROTEIN LIGASE;                         
58410:  iqq2-A  3.3  4.9   86   519    1   MOLECULE: UNCHARACTERIZED PROTEIN, ISOFORM A;                        
58411:  gh6g-A  3.3 81.7  129  2568    5   MOLECULE: FMP27P;                                                    
58412:  cf4m-A  3.3  5.0  121   921    7   MOLECULE: EXPORTED LIPASE 1;                                         
58413:  df7o-A  3.3 10.9  119  1207    8   MOLECULE: UBIQUITIN HYDROLASE, PUTATIVE;                             
58414:  rw2r-A  3.3 20.7  122  1256    3   MOLECULE: EXPRESSED PROTEIN;                                         
58415:  d5wa-A  3.3  7.4  114   419   10   MOLECULE: RING-TYPE E3 UBIQUITIN TRANSFERASE;                        
58416:  rhl5-A  3.3  8.9  115   395    6   MOLECULE: PPR_REPEAT                                                 
58417:  ws4a-A  3.3  4.1   95   353    7   MOLECULE: CELL CYCLE CONTROL PROTEIN 50B;                            
58418:  mu2e-A  3.3  6.8  134   442    8   MOLECULE: PROTEIN-SERINE O-PALMITOLEOYLTRANSFERASE PORCUPIN          
58419:  wu4s-A  3.3 12.0   74   238    7   MOLECULE: UNCHARACTERIZED PROTEIN;                                   
58420:  y8oy-A  3.3  5.6   72   457   10   MOLECULE: MONOCARBOXYLATE TRANSPORTER, PUTATIVE;                     
58421:  kjl0-A  3.3  7.1   89   536   11   MOLECULE: PENTATRICOPEPTIDE REPEAT-CONTAINING PROTEIN AT2G0          
58422:  zvj4-A  3.3 12.5   99   613    4   MOLECULE: ACYL COA DEHYDROGENASE;                                    
58423:  s2ie-A  3.3  3.4   72  1277    6   MOLECULE: SKI2 HOMOLOG, SUPERKILLER VIRALICIDIC ACTIVITY 2-          
58424:  h2yd-A  3.3 13.8   88   423    3   MOLECULE: UNCHARACTERIZED PROTEIN;                                   
58425:  c5jd-A  3.3 14.8  109  1330    7   MOLECULE: PRE-MRNA-SPLICING FACTOR CWC22 HOMOLOG;                    
58426:  cqi0-A  3.3 16.5  112   319    7   MOLECULE: MEIOTIC DRIVE SUPPRESSOR WTF16;                            
58427:  vm7h-A  3.3  7.1   91   640    7   MOLECULE: DYW_DEAMINASE DOMAIN-CONTAINING PROTEIN;                   
58428:  rwc2-A  3.3 16.1  116   864    9   MOLECULE: PROTEIN KINASE DOMAIN-CONTAINING PROTEIN;                  
58429:  t2de-A  3.3 18.2  110  1015    9   MOLECULE: HYPOTHETICAL_PROTEIN_-_CONSERVED;                          
58430:  v4sl-A  3.3  8.3  114   903    8   MOLECULE: KINASE;                                                    
58431:  yi4z-A  3.3  5.5  136   570   10   MOLECULE: PROTEIN HEATR9;                                            
58432:  j8qn-A  3.3  4.7  105   606    8   MOLECULE: OS04G0583101 PROTEIN;                                      
58433:  jde5-A  3.3  4.6   84   538    6   MOLECULE: MITOCHONDRIA-EATING PROTEIN;                               
58434:  gdk1-A  3.3 14.2  109   393    6   MOLECULE: G PROTEIN-ACTIVATED INWARD RECTIFIER POTASSIUM CH          
58435:  c8ol-A  3.3 15.0   97  1072    8   MOLECULE: EG:BACN32G11.3 PROTEIN;                                    
58436:  fr5d-A  3.3 10.8   84    93    2   MOLECULE: CYTOCHROME OXIDASE ASSEMBLY PROTEIN;                       
58437:  yen3-A  3.3 11.8  100  1111    1   MOLECULE: TRAF-LIKE SUPERFAMILY PROTEIN;                             
58438:  d6ka-A  3.3  4.3   60    83    8   MOLECULE: OS06G0574100 PROTEIN;                                      
58439:  o9lp-A  3.3  6.8  116   330    9   MOLECULE: SERPENTINE RECEPTOR, CLASS H;                              
58440:  hqz0-A  3.3  4.8  153  1439    8   MOLECULE: MEDIATOR OF RNA POLYMERASE II TRANSCRIPTION SUBUN          
58441:  x9ji-A  3.3  3.4  105   367   12   MOLECULE: PROTEIN KINASE, PUTATIVE;                                  
58442:  a9ox-A  3.3  4.4   88   220   10   MOLECULE: RCG45270, ISOFORM CRA_B;                                   
58443:  fqs2-A  3.3 21.9  102   754    9   MOLECULE: RWP-RK DOMAIN-CONTAINING PROTEIN;                          
58444:  l2gl-A  3.3 11.1  111   720   10   MOLECULE: DNA REPLICATION LICENSING FACTOR MCM5;                     
58445:  y0ty-A  3.3 15.5  113  1032    7   MOLECULE: PUTATIVE DUF869 DOMAIN CONTAINING FAMILY PROTEIN;          
58446:  iv3f-A  3.3  4.0  107   639    7   MOLECULE: TRANSMEMBRANE 9 SUPERFAMILY MEMBER;                        
58447:  bh9i-A  3.3  4.6   87   778    8   MOLECULE: RECEPTOR-LIKE SERINE/THREONINE-PROTEIN KINASE;             
58448:  c7rr-A  3.2  7.9  137   659    7   MOLECULE: EXPRESSED PROTEIN;                                         
58449:  w4qg-A  3.2  2.6   69   246    6   MOLECULE: OS12G0505366 PROTEIN;                                      
58450:  fbt3-A  3.2  8.2   86   577    5   MOLECULE: HIT-TYPE DOMAIN-CONTAINING PROTEIN;                        
58451:  akb8-A  3.2  7.8  129  1066    9   MOLECULE: OS07G0205900 PROTEIN;                                      
58452:  oar4-A  3.2  8.0  113   308    6   MOLECULE: G_PROTEIN_RECEP_F1_2 DOMAIN-CONTAINING PROTEIN;            
58453:  vjp8-A  3.2  4.2  110   450    9   MOLECULE: MFS DOMAIN-CONTAINING PROTEIN;                             
58454:  de4l-A  3.2 10.7  126   179   12   MOLECULE: UNCHARACTERIZED PROTEIN;                                   
58455:  uw4d-A  3.2 14.9  126   364    7   MOLECULE: MEDIUM-WAVE-SENSITIVE OPSIN 2;                             
58456:  zvd0-A  3.2 11.4   98   369    7   MOLECULE: IST1-LIKE PROTEIN;                                         
58457:  jud4-A  3.2  6.4  118   466    6   MOLECULE: UNCHARACTERIZED PROTEIN;                                   
58458:  a9vh-A  3.2  6.6  118   720    7   MOLECULE: UNCHARACTERIZED PROTEIN;                                   
58459:  jia4-A  3.2 18.8  138   520    5   MOLECULE: ALPHA-1B ADRENERGIC RECEPTOR;                              
58460:  f4nl-A  3.2 12.0  125   328    6   MOLECULE: TETRATRICOPEPTIDE REPEAT (TPR)-LIKE SUPERFAMILY P          
58461:  vl4k-A  3.2  4.4  108   344    5   MOLECULE: TRACE AMINE-ASSOCIATED RECEPTOR 8B;                        
58462:  dql1-A  3.2  9.3  134   516    4   MOLECULE: TRANSCRIPTION INITIATION FACTOR TFIID SUBUNIT 6;           
58463:  y3dd-A  3.2 15.3  101   337    5   MOLECULE: G-PROTEIN COUPLED RECEPTOR 26;                             
58464:  u4ue-A  3.2  8.2   84   344    6   MOLECULE: DSBD DOMAIN-CONTAINING PROTEIN;                            
58465:  ok9d-A  3.2 11.5  123   315    7   MOLECULE: UNCHARACTERIZED PROTEIN;                                   
58466:  k5pt-A  3.2 16.0   92   150   11   MOLECULE: UNCHARACTERIZED PROTEIN;                                   
58467:  xsj0-A  3.2  5.9   84   300    6   MOLECULE: UNCHARACTERIZED PROTEIN, ISOFORM B;                        
58468:  s6my-A  3.2 24.8   97   334    7   MOLECULE: TRANSCRIPTION FACTOR MYB92;                                
58469:  o7aa-A  3.2  4.1   99   316    5   MOLECULE: PENTATRICOPEPTIDE REPEAT-CONTAINING PROTEIN AT1G1          
58470:  rv0l-A  3.2  7.9  100   284    7   MOLECULE: CYCLOSOME SUBUNIT, PUTATIVE;                               
58471:  g2yr-A  3.2 16.7  125   553    5   MOLECULE: NEUTRAL AMINO ACID TRANSPORTER B(0);                       
58472:  qlb3-A  3.2  4.1  101   344    4   MOLECULE: TRACE AMINE-ASSOCIATED RECEPTOR 8C;                        
58473:  d4ax-A  3.2  3.7   95   712    3   MOLECULE: UNCHARACTERIZED PROTEIN;                                   
58474:  j0cn-A  3.2 19.7  125   354    8   MOLECULE: ELONGATION OF VERY LONG CHAIN FATTY ACIDS PROTEIN          
58475:  p1bs-A  3.2  4.7   65   321    2   MOLECULE: TRANSMEMBRANE AND UBIQUITIN-LIKE DOMAIN-CONTAININ          
58476:  eih9-A  3.2  8.7  117   509    7   MOLECULE: SOLUTE CARRIER FAMILY 2, FACILITATED GLUCOSE TRAN          
58477:  y9cp-A  3.2  6.3  109   285   10   MOLECULE: PUTATIVE AMMONIUM PERMEASE;                                
58478:  o7qh-A  3.2 14.2   93   435    8   MOLECULE: SLC35B2 PROTEIN;                                           
58479:  fe9b-A  3.2 19.0  126   610    4   MOLECULE: G_PROTEIN_RECEP_F1_2 DOMAIN-CONTAINING PROTEIN;            
58480:  l1wz-A  3.2 14.9   73   566    7   MOLECULE: NITRATE/NITRITE SENSOR PROTEIN NARQ;                       
58481:  uf6g-A  3.2  5.2  125   329    5   MOLECULE: ALPHA-1,2-MANNOSIDASE;                                     
58482:  k4js-A  3.2  4.3  108   345    5   MOLECULE: TRACE AMINE-ASSOCIATED RECEPTOR 6;                         
58483:  z3pa-A  3.2  8.9  118   409    9   MOLECULE: TRANSCRIPTION ELONGATION FACTOR A (SII), 3;                
58484:  c9of-A  3.2 20.9  114   678   11   MOLECULE: SD10469P;                                                  
58485:  v5bn-A  3.2  4.8   98   414    7   MOLECULE: UNCHARACTERIZED PROTEIN;                                   
58486:  gk3k-A  3.2  4.8  119   344    3   MOLECULE: SEVEN TM RECEPTOR;                                         
58487:  yv0x-A  3.2 23.9   86   275    3   MOLECULE: LOC362424 (PREDICTED);                                     
58488:  z9kq-A  3.2  4.5   89   213    8   MOLECULE: VACUOLAR PROTEIN SORTING-ASSOCIATED PROTEIN 28 HO          
58489:  j9il-A  3.2 21.9  113  2123    5   MOLECULE: HYPOTHETICAL_PROTEIN_-_CONSERVED;                          
58490:  jll1-A  3.2  6.0  121   375    5   MOLECULE: SI:DKEYP-118H3.5;                                          
58491:  e5qf-A  3.2 12.8  105   464    6   MOLECULE: CLUSTERIN-LIKE PROTEIN 1;                                  
58492:  j9jz-A  3.2 12.5   73   291    1   MOLECULE: DIMER_TNP_HAT DOMAIN-CONTAINING PROTEIN;                   
58493:  pbu0-A  3.2  5.8   78   153    5   MOLECULE: UNCHARACTERIZED PROTEIN MJ0587;                            
58494:  ozs8-A  3.2 28.8  116   560    6   MOLECULE: DYNEIN REGULATORY COMPLEX PROTEIN 9;                       
58495:  hy2k-A  3.2 11.4  123   350   10   MOLECULE: GALANIN RECEPTOR 1B;                                       
58496:  sgl5-A  3.2  8.3  119   349    8   MOLECULE: G-PROTEIN COUPLED RECEPTOR 1;                              
58497:  dwq0-A  3.2 23.7  139   683    6   MOLECULE: G_PROTEIN_RECEP_F1_2 DOMAIN-CONTAINING PROTEIN;            
58498:  kt1o-A  3.2 14.7  139   393    6   MOLECULE: THYROTROPIN-RELEASING HORMONE RECEPTOR;                    
58499:  b4cm-A  3.2  4.6   98   523    8   MOLECULE: PENTATRICOPEPTIDE REPEAT-CONTAINING PROTEIN AT1G6          
58500:  hgw8-A  3.2  8.2  116   357    3   MOLECULE: TETRATRICOPEPTIDE REPEAT (TPR)-LIKE SUPERFAMILY P          
58501:  ss0w-A  3.2 13.5  114   410    7   MOLECULE: G_PROTEIN_RECEP_F1_2 DOMAIN-CONTAINING PROTEIN;            
58502:  u6ao-A  3.2  5.7  118   355    6   MOLECULE: SERPENTINE RECEPTOR, CLASS T;                              
58503:  p1fg-A  3.2  8.5  115   532    6   MOLECULE: MUSCARINIC ACETYLCHOLINE RECEPTOR M5;                      
58504:  hvs6-A  3.2  7.0   73   235    3   MOLECULE: TRANSMEMBRANE PROTEIN 215;                                 
58505:  go8c-A  3.2  6.1  119   298    5   MOLECULE: G_PROTEIN_RECEP_F1_2 DOMAIN-CONTAINING PROTEIN;            
58506:  zlz9-A  3.2  4.5  129   380    9   MOLECULE: UNCHARACTERIZED PROTEIN;                                   
58507:  ws4x-A  3.2  5.2  110   730    6   MOLECULE: PENTATRICOPEPTIDE REPEAT-CONTAINING PROTEIN AT5G6          
58508:  bm5t-A  3.2  3.4   94   347    6   MOLECULE: UBIQUINOL OXIDASE;                                         
58509:  oc4u-A  3.2 10.8  113   329    4   MOLECULE: SERPENTINE RECEPTOR, CLASS H;                              
58510:  gb1s-A  3.2  5.2   75   384    5   MOLECULE: VACUOLAR IRON TRANSPORTER 1;                               
58511:  r0mf-A  3.2 13.4  129   374    9   MOLECULE: ALPHA-1,2-MANNOSIDASE;                                     
58512:  o0ae-A  3.2 26.8  103   409    8   MOLECULE: TESTIS-EXPRESSED 28;                                       
58513:  w5td-A  3.2 11.5  101   185    8   MOLECULE: UNCHARACTERIZED PROTEIN;                                   
58514:  yeb7-A  3.2 27.6  149  1051    8   MOLECULE: PROTEIN TRANSPORT PROTEIN SEC16B;                          
58515:  oo3c-A  3.2  5.4   82   400    7   MOLECULE: AXIN-LIKE PROTEIN 1;                                       
58516:  r0dj-A  3.2  5.2  110   219   10   MOLECULE: RIKEN CDNA 1700001J03 GENE;                                
58517:  vt8j-A  3.2  4.3  108   358    6   MOLECULE: TRACE AMINE-ASSOCIATED RECEPTOR 7H;                        
58518:  iam6-A  3.2 10.9  130   358   10   MOLECULE: SERPENTINE RECEPTOR, CLASS H;                              
58519:  i2lk-A  3.2 10.9  100  2122    7   MOLECULE: HYPOTHETICAL_PROTEIN_-_CONSERVED;                          
58520:  rpg8-A  3.2  4.9   81  1439   11   MOLECULE: HYPOTHETICAL_PROTEIN_-_UNCHARACTERIZED_FUNCTION;           
58521:  qfu1-A  3.2  4.6  110   342    3   MOLECULE: TRACE AMINE-ASSOCIATED RECEPTOR 3;                         
58522:  vss6-A  3.2  3.6  100   194    8   MOLECULE: VESICLE TRANSPORT PROTEIN;                                 
58523:  lmw1-A  3.2  4.8  111   348    5   MOLECULE: TRACE AMINE-ASSOCIATED RECEPTOR 9;                         
58524:  cpl2-A  3.2 12.3  125   353    8   MOLECULE: SERPENTINE RECEPTOR, CLASS H;                              
58525:  arr7-A  3.2 11.6  119   382    6   MOLECULE: NEUROPEPTIDE Y RECEPTOR TYPE 1;                            
58526:  w1jz-A  3.2 13.4  121   532    5   MOLECULE: NEUTRAL AMINO ACID TRANSPORTER A;                          
58527:  vwg6-A  3.2  8.1  115   327    8   MOLECULE: SERPENTINE RECEPTOR, CLASS T;                              
58528:  h6sj-A  3.2  8.9  117   602    9   MOLECULE: PEX5-RELATED PROTEIN;                                      
58529:  nx0n-A  3.2  3.9  104   482    9   MOLECULE: CYTOCHROME C OXIDASE ASSEMBLY PROTEIN;                     
58530:  ndg3-A  3.2 24.4  135   771    4   MOLECULE: REGULATOR OF VPS4 ACTIVITY IN THE MVB PATHWAY PRO          
58531:  cbz1-A  3.2  9.1  101   433    9   MOLECULE: TUBULIN EPSILON AND DELTA COMPLEX PROTEIN 2;               
58532:  d0lt-A  3.2 20.3  124   434    8   MOLECULE: G_PROTEIN_RECEP_F1_2 DOMAIN-CONTAINING PROTEIN;            
58533:  xcz7-A  3.2  7.9  114   509   10   MOLECULE: SOLUTE CARRIER FAMILY 2, FACILITATED GLUCOSE TRAN          
58534:  ipg7-A  3.2  7.4  102   794    7   MOLECULE: PROTEIN KINASE SUPERFAMILY PROTEIN;                        
58535:  op8n-A  3.2 11.4   70   163    4   MOLECULE: OS06G0660800 PROTEIN;                                      
58536:  ouw4-A  3.2  5.7  112   312    6   MOLECULE: OLFACTORY RECEPTOR;                                        
58537:  ls5q-A  3.2  5.3  112   334    6   MOLECULE: SERPENTINE RECEPTOR, CLASS H;                              
58538:  a6gt-A  3.2 12.3  115   334   10   MOLECULE: APOLIPOPROTEIN L 11A;                                      
58539:  oh6u-A  3.2 13.1  113   817    5   MOLECULE: LISH DOMAIN-CONTAINING PROTEIN ARMC9;                      
58540:  gd0a-A  3.2 16.0   69   115    6   MOLECULE: OS06G0494000 PROTEIN;                                      
58541:  dk3n-A  3.2 13.8  115   548    4   MOLECULE: MFS DOMAIN-CONTAINING PROTEIN;                             
58542:  o5hf-A  3.2 27.2   97   517    4   MOLECULE: HAT TRANSPOSON SUPERFAMILY PROTEIN;                        
58543:  vlg7-A  3.2 13.3  112   494    6   MOLECULE: UNCHARACTERIZED PROTEIN;                                   
58544:  q7ev-A  3.2 12.5  117   353    5   MOLECULE: G_PROTEIN_RECEP_F1_2 DOMAIN-CONTAINING PROTEIN;            
58545:  yx3t-A  3.2 12.8  118   331    8   MOLECULE: TASTE RECEPTOR TYPE 2 MEMBER 38;                           
58546:  li7h-A  3.2  4.0  108   500    3   MOLECULE: SERINE/THREONINE PROTEIN PHOSPHATASE 2A 57 KDA RE          
58547:  r6nr-A  3.2  4.5  109   358    6   MOLECULE: TRACE AMINE-ASSOCIATED RECEPTOR 7E;                        
58548:  k4da-A  3.2  4.9  106   319   11   MOLECULE: TRACE AMINE-ASSOCIATED RECEPTOR 14I;                       
58549:  ug0s-A  3.2  4.0  103   221    3   MOLECULE: GLYCOSOMAL MEMBRANE PROTEIN-LIKE PROTEIN;                  
58550:  vee9-A  3.2  7.2  102   156    5   MOLECULE: VESICLE TRANSPORT PROTEIN;                                 
58551:  icp7-A  3.2  4.3  108   345    4   MOLECULE: TRACE AMINE-ASSOCIATED RECEPTOR 6;                         
58552:  kq8d-A  3.2 12.1  119   392    9   MOLECULE: OS03G0216400 PROTEIN;                                      
58553:  j0ls-A  3.2  5.0  153   587    7   MOLECULE: MITOCHONDRIAL RIBONUCLEASE P CATALYTIC SUBUNIT;            
58554:  m8sm-A  3.2  4.6  108   486    6   MOLECULE: HISTAMINE H1 RECEPTOR;                                     
58555:  wah2-A  3.2  5.1   97   392    7   MOLECULE: UNCHARACTERIZED PROTEIN;                                   
58556:  vlj1-A  3.2 12.6   95   347    8   MOLECULE: UDP-GALACTOSE/UDP-GLUCOSE TRANSPORTER 5;                   
58557:  bkc4-A  3.2 12.5  141   414    4   MOLECULE: CERAMIDE SYNTHASE 5;                                       
58558:  ldf0-A  3.2  7.3   66   361    6   MOLECULE: HOMEOBOX PROTEIN KNOTTED-1-LIKE 6;                         
58559:  xk7z-A  3.2  4.3   97   387    6   MOLECULE: PROTEIN CONTAINING ALS2CR12 (ALS2CR12) SIGNATURE;          
58560:  iw4c-A  3.2 21.7  115   518    6   MOLECULE: UNCHARACTERIZED PROTEIN;                                   
58561:  a5xv-A  3.2 16.1  106   358    6   MOLECULE: ZINC TRANSPORTER ZIP1, PUTATIVE;                           
58562:  g7nx-A  3.2  5.2  107   265    8   MOLECULE: ATO1P;                                                     
58563:  het8-A  3.2 18.2   94   520    7   MOLECULE: OS01G0203800 PROTEIN;                                      
58564:  qu3r-A  3.2  5.4  101   476    3   MOLECULE: TRANSMEMBRANE AND COILED-COIL DOMAIN FAMILY 3;             
58565:  d8yk-A  3.2 18.0  117   547    5   MOLECULE: OS06G0705600 PROTEIN;                                      
58566:  f4cm-A  3.2  6.8   67   229    6   MOLECULE: UNCHARACTERIZED PROTEIN MJ0790;                            
58567:  bh6s-A  3.2 11.5  103   294    5   MOLECULE: DUF1216 DOMAIN-CONTAINING PROTEIN;                         
58568:  pl2l-A  3.2 20.8   94  1010   14   MOLECULE: KN MOTIF AND ANKYRIN REPEAT DOMAINS 4;                     
58569:  uwy1-A  3.2 13.4  128   704    5   MOLECULE: PENTATRICOPEPTIDE REPEAT-CONTAINING PROTEIN AT4G2          
58570:  kxy2-A  3.2  4.3  104   332    6   MOLECULE: TRACE AMINE-ASSOCIATED RECEPTOR 1;                         
58571:  h1lf-A  3.2  7.8  157  1804    5   MOLECULE: SISTER CHROMATID COHESION PROTEIN;                         
58572:  zf0p-A  3.2  5.8  140   391    7   MOLECULE: PUTATIVE GUSTATORY RECEPTOR 36B;                           
58573:  r5za-A  3.2 21.3  100   314    6   MOLECULE: UDP-GALACTOSE TRANSPORTER 2;                               
58574:  pew6-A  3.2  3.4   77   143    9   MOLECULE: HPT DOMAIN-CONTAINING PROTEIN;                             
58575:  l4zh-A  3.2  3.4   74   198    5   MOLECULE: TOG DOMAIN-CONTAINING PROTEIN;                             
58576:  f6js-A  3.2 11.5  105   202    8   MOLECULE: OS02G0703300 PROTEIN;                                      
58577:  v3lx-A  3.2  6.5   92   249   10   MOLECULE: PROTEASOME ACTIVATOR COMPLEX SUBUNIT 1;                    
58578:  g1oh-A  3.2  3.8   97   484    5   MOLECULE: OS05G0447700 PROTEIN;                                      
58579:  m2ac-A  3.2  5.0  106   318   10   MOLECULE: TRACE AMINE-ASSOCIATED RECEPTOR 14L;                       
58580:  qv4w-A  3.2  7.9   75   293    4   MOLECULE: AT31162P;                                                  
58581:  g1ev-A  3.2 11.1   92   759    7   MOLECULE: TSK-ASSOCIATING PROTEIN 1;                                 
58582:  mj5l-A  3.2 15.3   97   356   10   MOLECULE: V-TYPE PROTON ATPASE SUBUNIT;                              
58583:  ego6-A  3.2  8.2  106   505    8   MOLECULE: UNCHARACTERIZED PROTEIN;                                   
58584:  qyo7-A  3.2 18.3  118   677   11   MOLECULE: UNCHARACTERIZED PROTEIN;                                   
58585:  r2pd-A  3.2 26.0  102  1418    3   MOLECULE: PROTEIN SOGA1;                                             
58586:  lr4t-A  3.2  8.2  120   409    3   MOLECULE: GLYCINOL 4-DIMETHYLALLYLTRANSFERASE;                       
58587:  lpq4-A  3.2 13.0   97   171    6   MOLECULE: UNCHARACTERIZED PROTEIN;                                   
58588:  g4wa-A  3.2  4.9   78   147    6   MOLECULE: COPPER TRANSPORTER;                                        
58589:  vkz5-A  3.2  7.1   83   230    6   MOLECULE: NEP1-INTERACTING PROTEIN-LIKE 2;                           
58590:  tr1q-A  3.2  5.8  134   421   14   MOLECULE: RING-TYPE E3 UBIQUITIN TRANSFERASE;                        
58591:  s3mi-A  3.2 12.6  102   866    6   MOLECULE: BETA-GALACTOSIDASE;                                        
58592:  bny1-A  3.2  3.3   48    59    6   MOLECULE: UNCHARACTERIZED PROTEIN;                                   
58593:  vw3q-A  3.2 23.6   89   379    4   MOLECULE: ATP-SENSITIVE INWARD RECTIFIER POTASSIUM CHANNEL           
58594:  wx8w-A  3.2 19.1  135   656    7   MOLECULE: CLP PROTEASE REGULATORY SUBUNIT CLPX3, MITOCHONDR          
58595:  n6qd-A  3.2  3.6  112   212    7   MOLECULE: STRINGENT STARVATION PROTEIN A;                            
58596:  xdg3-A  3.2  3.3   75  1003    7   MOLECULE: PROTEIN KINASE DOMAIN-CONTAINING PROTEIN;                  
58597:  a5om-A  3.2 22.8  128   811    4   MOLECULE: OS04G0628400 PROTEIN;                                      
58598:  a9ee-A  3.2  5.5   97   378    7   MOLECULE: OS04G0558200 PROTEIN;                                      
58599:  m8ca-A  3.2 15.7  108  1142    5   MOLECULE: ABC TRANSPORTER F FAMILY MEMBER 4;                         
58600:  muk9-A  3.2  4.2   95   617    6   MOLECULE: PROTEIN KINASE DOMAIN-CONTAINING PROTEIN;                  
58601:  k7nr-A  3.2  4.3  106   308    9   MOLECULE: OLFACTORY RECEPTOR;                                        
58602:  sad6-A  3.2  5.0  137   504    3   MOLECULE: UNCHARACTERIZED PROTEIN T20B12.3;                          
58603:  vli5-A  3.2  7.7   76   158    3   MOLECULE: COMPLEXIN-3;                                               
58604:  ih2t-A  3.2  6.0  101   511    9   MOLECULE: FAS-ACTIVATED SERINE/THREONINE KINASE;                     
58605:  xu9l-A  3.2  8.3  132   418    7   MOLECULE: ODORANT RECEPTOR 13A;                                      
58606:  dt2n-A  3.2 17.6  131   353    8   MOLECULE: G_PROTEIN_RECEP_F1_2 DOMAIN-CONTAINING PROTEIN;            
58607:  vpg8-A  3.2 12.6  137  1747    5   MOLECULE: MEDIATOR COMPLEX SUBUNIT 12;                               
58608:  mb3s-A  3.2 13.1  114   507    4   MOLECULE: DIHYDROLIPOYL DEHYDROGENASE 1, MITOCHONDRIAL;              
58609:  b2yr-A  3.2  9.0   77   121    3   MOLECULE: UNCHARACTERIZED PROTEIN;                                   
58610:  gpt8-A  3.2 29.7  106   984    4   MOLECULE: METHIONYL-TRNA_FORMYLTRANSFERASE_-_PUTATIVE;               
58611:  s5aa-A  3.2 16.0   83   243    6   MOLECULE: RT06796P1;                                                 
58612:  yr6v-A  3.2 16.8   86   235    3   MOLECULE: PUTATIVE UNCHARACTERIZED PROTEIN SNHG28;                   
58613:  a4ak-A  3.2 17.8  118   715    6   MOLECULE: RING-TYPE E3 UBIQUITIN TRANSFERASE;                        
58614:  zpl4-A  3.2  2.5   45    68    7   MOLECULE: UNCHARACTERIZED PROTEIN;                                   
58615:  ra5r-A  3.2  5.9  132   425   13   MOLECULE: RING-TYPE E3 UBIQUITIN TRANSFERASE;                        
58616:  dcq6-A  3.2  5.4  100   310    8   MOLECULE: OLFACTORY RECEPTOR;                                        
58617:  lce7-A  3.2 11.8   89   795    7   MOLECULE: NUCLEOBASE-ASCORBATE TRANSPORTER 11;                       
58618:  mbc5-A  3.2  5.3   90   624   10   MOLECULE: PROTEIN KINASE DOMAIN-CONTAINING PROTEIN;                  
58619:  fed8-A  3.2 11.7  103   375    7   MOLECULE: PROTEIN KINASE DOMAIN-CONTAINING PROTEIN;                  
58620:  me5u-A  3.2  8.5   83   297    6   MOLECULE: UNCHARACTERIZED PROTEIN;                                   
58621:  a3dm-A  3.2 10.0   70   117    3   MOLECULE: OS10G0144900 PROTEIN;                                      
58622:  fg8c-A  3.2 17.3   91   177    4   MOLECULE: OS03G0793800 PROTEIN;                                      
58623:  od0i-A  3.2  7.7  109   436    3   MOLECULE: ANKYRIN REPEAT AND MYND DOMAIN-CONTAINING 2;               
58624:  muz0-A  3.2 23.6   89   369    7   MOLECULE: TRANSCRIPTION INITIATION FACTOR IIA LARGE SUBUNIT          
58625:  ul7i-A  3.2  5.7   71   504    4   MOLECULE: ZINC FINGER CCCH-TYPE WITH G PATCH DOMAIN-CONTAIN          
58626:  wf8t-A  3.2 15.7  107   317    4   MOLECULE: LD46175P;                                                  
58627:  nai0-A  3.2 10.1  113   914    4   MOLECULE: OS11G0207000 PROTEIN;                                      
58628:  g1hv-A  3.2  5.5  150   469    6   MOLECULE: V-TYPE PROTON ATPASE SUBUNIT H;                            
58629:  at3n-A  3.2  5.1  105   321   11   MOLECULE: OLFACTORY RECEPTOR;                                        
58630:  k4lc-A  3.2  4.4   64   575    6   MOLECULE: BETA-AMYLASE 1, CHLOROPLASTIC;                             
58631:  ylt5-A  3.2 22.7   83   655    6   MOLECULE: CYCLIC-DI-AMP PHOSPHODIESTERASE;                           
58632:  wr4t-A  3.2  5.4   85   857    7   MOLECULE: OLFACTORY RECEPTOR C FAMILY, Q11;                          
58633:  h4st-A  3.2  4.2  109   239    8   MOLECULE: TRANS-SIALIDASE, PUTATIVE;                                 
58634:  ia6p-A  3.2 16.0  121   319    5   MOLECULE: G-PROTEIN COUPLED RECEPTOR 55;                             
58635:  qlo5-A  3.2  4.3   60    67    3   MOLECULE: UNCHARACTERIZED PROTEIN;                                   
58636:  qti0-A  3.2  4.4   68   110    4   MOLECULE: DISEASE RESISTANCE PROTEIN RPM1;                           
58637:  rq4d-A  3.2 10.3  107   477    7   MOLECULE: UNCHARACTERIZED PROTEIN;                                   
58638:  um9i-A  3.2  3.7   67   231    7   MOLECULE: LECITHIN RETINOL ACYLTRANSFERASE;                          
58639:  dt5m-A  3.2 10.2  129   312    5   MOLECULE: OLFACTORY RECEPTOR;                                        
58640:  s4ev-A  3.2  5.1  122   754    4   MOLECULE: OXYSTEROL-BINDING PROTEIN;                                 
58641:  wg0j-A  3.2  7.2  105   308   13   MOLECULE: EXPORTED PROTEIN FAMILY 4;                                 
58642:  j4do-A  3.2  5.5  123   265    8   MOLECULE: ATO2P;                                                     
58643:  ys3m-A  3.2  5.4  125   421    6   MOLECULE: TRNA-BINDING DOMAIN-CONTAINING PROTEIN;                    
58644:  md0n-A  3.2 16.8  123   493    4   MOLECULE: G_PROTEIN_RECEP_F1_2 DOMAIN-CONTAINING PROTEIN;            
58645:  n2uk-A  3.2  7.8   79   198    4   MOLECULE: VACUOLAR IRON TRANSPORTER HOMOLOG 4;                       
58646:  roh0-A  3.2  4.4   87   169    7   MOLECULE: UNCHARACTERIZED PROTEIN;                                   
58647:  xzw9-A  3.2  6.6   88   500    8   MOLECULE: DUF21 DOMAIN-CONTAINING PROTEIN AT5G52790;                 
58648:  lga8-A  3.2  6.8   87   149    6   MOLECULE: PUTATIVE OLIGOSACCHARYLTRANSFERASE COMPLEX SUBUNI          
58649:  px8o-A  3.2 10.5   97   299    7   MOLECULE: TRANSCRIPTION ELONGATION FACTOR A PROTEIN 2;               
58650:  wtp8-A  3.2  9.8  118   310    4   MOLECULE: OLFACTORY RECEPTOR;                                        
58651:  eqx1-A  3.2  3.8   97   291    8   MOLECULE: GLYCOLIPID TRANSFER PROTEIN DOMAIN-CONTAINING PRO          
58652:  w2hm-A  3.2  7.5   60   168    2   MOLECULE: CHCH DOMAIN CONTAINING PROTEIN, EXPRESSED;                 
58653:  p3fy-A  3.2 19.1  101   417    4   MOLECULE: MITOCHONDRIAL INNER MEMBRANE I-AAA PROTEASE SUPER          
58654:  asp4-A  3.2 15.4  149   997    7   MOLECULE: TIR DOMAIN-CONTAINING PROTEIN;                             
58655:  fa4u-A  3.2 17.2  128   666    6   MOLECULE: WPP DOMAIN ASSOCIATED PROTEIN;                             
58656:  i6zp-A  3.2 17.8  108   536    7   MOLECULE: CHLOROPHYLLIDE A OXYGENASE, CHLOROPLASTIC;                 
58657:  ujj9-A  3.2 14.8  149   580    8   MOLECULE: RING FINGER AND SPRY DOMAIN-CONTAINING 1;                  
58658:  u9rc-A  3.2 13.6  118  1464    8   MOLECULE: GLUTAMATE RECEPTOR IONOTROPIC, NMDA 2A;                    
58659:  qs8r-A  3.2  3.9  115   523    3   MOLECULE: UNCHARACTERIZED PROTEIN;                                   
58660:  x8jq-A  3.2 10.6   93   203    6   MOLECULE: UNCHARACTERIZED PROTEIN;                                   
58661:  b5yg-A  3.2  9.6  109   313    8   MOLECULE: ADP/ATP TRANSLOCASE;                                       
58662:  v1fw-A  3.2  6.8  112   309   10   MOLECULE: OLFACTORY RECEPTOR;                                        
58663:  rm0d-A  3.2 14.1   96   357   10   MOLECULE: PROTEIN KINASE DOMAIN-CONTAINING PROTEIN;                  
58664:  q0vj-A  3.2  4.5  129   300    4   MOLECULE: SERPENTINE RECEPTOR CLASS GAMMA;                           
58665:  hah7-A  3.2 19.0  135   453    4   MOLECULE: SOLUTE CARRIER FAMILY 37 MEMBER 4B;                        
58666:  x0eo-A  3.2  3.9  120   428    6   MOLECULE: NR2F2 PROTEIN;                                             
58667:  kz4b-A  3.2  9.7   88  1075   13   MOLECULE: UNCHARACTERIZED PROTEIN;                                   
58668:  b8dn-A  3.2 13.5   86   425    5   MOLECULE: UNCHARACTERIZED PROTEIN;                                   
58669:  es3z-A  3.2  3.5   66   411    9   MOLECULE: HISTONE ACETYLTRANSFERASE TYPE B CATALYTIC SUBUNI          
58670:  q7yl-A  3.2 13.6   80   596    8   MOLECULE: AQUAPORIN-LIKE PROTEIN;                                    
58671:  mo1e-A  3.2 11.7   82   270    5   MOLECULE: HSF_DOMAIN DOMAIN-CONTAINING PROTEIN;                      
58672:  wqw0-A  3.2  8.2   73   237   10   MOLECULE: PUTATIVE UNCHARACTERIZED PROTEIN DDB_G0268338;             
58673:  m9kb-A  3.2  6.2  132   419    4   MOLECULE: ODORANT RECEPTOR 56A;                                      
58674:  qw3w-A  3.2  4.5  101   308    7   MOLECULE: OLFACTORY RECEPTOR;                                        
58675:  v0eo-A  3.2 16.7   82   766   10   MOLECULE: ARABIDIOL SYNTHASE;                                        
58676:  wb0g-A  3.2 15.7  121  1214    9   MOLECULE: AAA ATPASE, PUTATIVE;                                      
58677:  z1hh-A  3.2 16.1   85   323    8   MOLECULE: RIFIN;                                                     
58678:  z5ur-A  3.2 16.0  130   431    3   MOLECULE: ADENYLOSUCCINATE LYASE;                                    
58679:  j8iy-A  3.2  9.3   81   178    6   MOLECULE: UNCHARACTERIZED PROTEIN C1834.10C;                         
58680:  uu0b-A  3.2 14.5   78   278    6   MOLECULE: IP01247P;                                                  
58681:  n8da-A  3.2 10.2   83   543    7   MOLECULE: UNCHARACTERIZED PROTEIN;                                   
58682:  uvo5-A  3.2 13.0   96   364    1   MOLECULE: TRANSLOCATION PROTEIN SEC62;                               
58683:  p2tf-A  3.2  9.3   93   380    2   MOLECULE: OS03G0703700 PROTEIN;                                      
58684:  cmg9-A  3.2  4.1   92   189    8   MOLECULE: INTERFERON ALPHA 16;                                       
58685:  rd1d-A  3.2  6.1   97   335    3   MOLECULE: UNCHARACTERIZED PROTEIN;                                   
58686:  wh4x-A  3.2  6.5  112   796   13   MOLECULE: PUTATIVE LRR RECEPTOR-LIKE SERINE/THREONINE-PROTE          
58687:  fxf8-A  3.2  5.5   79   138    5   MOLECULE: UNCHARACTERIZED PROTEIN;                                   
58688:  w9ft-A  3.2  9.2   93   313    5   MOLECULE: OS12G0223900 PROTEIN;                                      
58689:  tei9-A  3.2  7.6  125   798    4   MOLECULE: HETEROGENEOUS NUCLEAR RIBONUCLEOPROTEIN U;                 
58690:  f6dz-A  3.2 16.7  103   625    6   MOLECULE: PROTEIN KINASE DOMAIN-CONTAINING PROTEIN;                  
58691:  cjk5-A  3.2 15.0  119   353    5   MOLECULE: G_PROTEIN_RECEP_F1_2 DOMAIN-CONTAINING PROTEIN;            
58692:  kof9-A  3.2  9.6  128  1090    5   MOLECULE: VALYL-TRNA SYNTHETASE;                                     
58693:  wik4-A  3.2 16.9  129   968    7   MOLECULE: OS08G0398000 PROTEIN;                                      
58694:  jw5b-A  3.2  5.9  104   501   10   MOLECULE: PROSTACYCLIN SYNTHASE;                                     
58695:  w0ew-A  3.2 11.7   87   157    3   MOLECULE: ELECTRON TRANSFER FLAVOPROTEIN REGULATORY FACTOR           
58696:  sqy7-A  3.2 16.1  106   610    7   MOLECULE: OS07G0569800 PROTEIN;                                      
58697:  qiw3-A  3.2 15.9   98   547    7   MOLECULE: MLO-LIKE PROTEIN;                                          
58698:  qq1q-A  3.2 19.3   80   372    5   MOLECULE: RIFIN;                                                     
58699:  kaf1-A  3.2 12.9  121   501    2   MOLECULE: DOG1 DOMAIN-CONTAINING PROTEIN;                            
58700:  xus6-A  3.2 19.6   91   834    2   MOLECULE: ANK_REP_REGION DOMAIN-CONTAINING PROTEIN;                  
58701:  tet3-A  3.2  5.4  121  1064    5   MOLECULE: PHOSPHATIDYLINOSITOL 4,5-BISPHOSPHATE 3-KINASE CA          
58702:  sz6c-A  3.2 14.5  109   285    7   MOLECULE: MALTOSE EXCESS PROTEIN 1 CHLOROPLASTIC;                    
58703:  cwq8-A  3.2  4.5   81   573    9   MOLECULE: OS11G0274700 PROTEIN;                                      
58704:  v3ls-A  3.2  4.9   96   158    8   MOLECULE: ACTIN-RELATED PROTEIN 2/3 COMPLEX SUBUNIT 5;               
58705:  aa8f-A  3.2  9.3  128   318    5   MOLECULE: OLFACTORY RECEPTOR;                                        
58706:  zi9b-A  3.2 12.1  109   287   10   MOLECULE: ADP-RIBOSYLATION FACTOR-LIKE 15B;                          
58707:  t3et-A  3.2  4.6   73   576    5   MOLECULE: VACUOLAR PROTEIN SORTING-ASSOCIATED PROTEIN VPS5;          
58708:  wdj9-A  3.2  4.3  111   215    5   MOLECULE: GLUTATHIONE TRANSFERASE;                                   
58709:  pis3-A  3.2  5.3   88   805    6   MOLECULE: NON-SPECIFIC SERINE/THREONINE PROTEIN KINASE;              
58710:  n5mo-A  3.2 23.9   93  1984    5   MOLECULE: THYROID HORMONE RECEPTOR INTERACTOR 11;                    
58711:  z5nz-A  3.2 14.5  122   330    4   MOLECULE: CYCLIC AMP RECEPTOR-LIKE PROTEIN E;                        
58712:  jg7i-A  3.2  6.1  154   332    6   MOLECULE: SERPENTINE RECEPTOR, CLASS H;                              
58713:  wo0d-A  3.2  7.5   66    76    2   MOLECULE: UNCHARACTERIZED PROTEIN;                                   
58714:  dq8v-A  3.2  4.6   92  1065    8   MOLECULE: LEUCINE-RICH REPEAT RECEPTOR-LIKE KINASE;                  
58715:  sdh3-A  3.2  7.3  108   607    7   MOLECULE: PROTEIN KINASE DOMAIN-CONTAINING PROTEIN;                  
58716:  dm6d-A  3.2 13.9   78   331    4   MOLECULE: RIFIN;                                                     
58717:  lni2-A  3.2  4.3   66   472    5   MOLECULE: PLATELET GLYCOPROTEIN 4;                                   
58718:  cm0j-A  3.2  5.4   99   310    8   MOLECULE: OLFACTORY RECEPTOR 8B12;                                   
58719:  xss7-A  3.2  3.7   95   377    2   MOLECULE: UNCHARACTERIZED PROTEIN;                                   
58720:  jk3f-A  3.2 10.1  132   329    4   MOLECULE: OLFACTORY RECEPTOR;                                        
58721:  fis9-A  3.2  5.7  115   330    4   MOLECULE: SERPENTINE RECEPTOR, CLASS H;                              
58722:  ay1c-A  3.2  4.4   96   395    8   MOLECULE: UNCHARACTERIZED MFS-TYPE TRANSPORTER YDEE;                 
58723:  q9gb-A  3.2  4.3  124   305    8   MOLECULE: GLUTATHIONE TRANSFERASE11;                                 
58724:  bcy7-A  3.2  6.6   79   348    6   MOLECULE: E3 UBIQUITIN-PROTEIN LIGASE MARCHF9;                       
58725:  hem2-A  3.2  4.0  114   241    9   MOLECULE: GLUTATHIONE S-TRANSFERASE OMEGA-1;                         
58726:  ik2v-A  3.2  5.0  152   624    7   MOLECULE: BTB/POZ DOMAIN-CONTAINING PROTEIN;                         
58727:  bw8d-A  3.2  3.8   85   324   11   MOLECULE: GALECTIN-4;                                                
58728:  nsy7-A  3.2 10.1   63    69    8   MOLECULE: UNCHARACTERIZED PROTEIN;                                   
58729:  fqv6-A  3.2  5.0  111   524    8   MOLECULE: INORGANIC PHOSPHATE TRANSPORTER 1-1;                       
58730:  d1he-A  3.2  8.0  109   743    6   MOLECULE: PROTEIN KINASE DOMAIN-CONTAINING PROTEIN;                  
58731:  y9ad-A  3.2  8.2  106   795    5   MOLECULE: (RICE GENOME ANNOTATION PROJECT) MAP3K DELTA-1 PR          
58732:  r6mh-A  3.2  7.8  113   419    5   MOLECULE: PROBABLE GLYCOSIDASE C21B10.07;                            
58733:  ii2z-A  3.2  6.0   82   151   12   MOLECULE: COPPER TRANSPORTER 2;                                      
58734:  qh3k-A  3.2 12.0   87   519    3   MOLECULE: PLECKSTRIN HOMOLOGY DOMAIN-CONTAINING FAMILY A ME          
58735:  rrq5-A  3.2  4.3   98   439    6   MOLECULE: RING-TYPE DOMAIN-CONTAINING PROTEIN;                       
58736:  etn1-A  3.2  4.9  100   577    6   MOLECULE: GAMMA-TUBULIN COMPLEX COMPONENT GFH1;                      
58737:  kx1i-A  3.2  7.2  109   221    9   MOLECULE: VERY-LONG-CHAIN (3R)-3-HYDROXYACYL-COA DEHYDRATAS          
58738:  sh1h-A  3.2 11.8  100   613    8   MOLECULE: HSP70 FAMILY ATPASE;                                       
58739:  ndr6-A  3.2  9.2  110   993   11   MOLECULE: PROTEIN KINASE DOMAIN-CONTAINING PROTEIN;                  
58740:  ss1g-A  3.2  8.4   79   520    1   MOLECULE: ADP-RIBOSYLATION FACTOR GTPASE-ACTIVATING PROTEIN          
58741:  xyh0-A  3.2 16.6  102   421    8   MOLECULE: KNOB ASSOCIATED HEAT SHOCK PROTEIN 40;                     
58742:  n9bg-A  3.2  4.9  143   850    8   MOLECULE: CALPAIN-LIKE CYSTEINE PEPTIDASE, PUTATIVE;                 
58743:  uil9-A  3.2  7.1  118   643    4   MOLECULE: HYPOTHETICAL_PROTEIN_-_CONSERVED;                          
58744:  i9ou-A  3.2 17.2  146   844    9   MOLECULE: 3-HYDROXY-3-METHYLGLUTARYL COENZYME A REDUCTASE;           
58745:  fnu0-A  3.2 13.5   85   159    7   MOLECULE: TRANSPOSASE;                                               
58746:  pq1f-A  3.2  3.6   77   144    4   MOLECULE: GRIFIN;                                                    
58747:  j6zm-A  3.2  5.3  104   319    8   MOLECULE: OLFACTORY RECEPTOR;                                        
58748:  w9ij-A  3.2 15.6  127   412    3   MOLECULE: ODORANT RECEPTOR 47B;                                      
58749:  bg7z-A  3.2 10.5  141   330    8   MOLECULE: SERPENTINE RECEPTOR, CLASS H;                              
58750:  bz0k-A  3.2  6.2  145   729   10   MOLECULE: OS02G0777700 PROTEIN;                                      
58751:  mj7r-A  3.2 15.2  136   422    8   MOLECULE: NOVEL PROTEIN SIMILAR TO VERTEBRATE NEUROPEPTIDE           
58752:  dvs8-A  3.2 10.5  100   587    6   MOLECULE: NODULIN-LIKE DOMAIN-CONTAINING PROTEIN;                    
58753:  cwr0-A  3.2 17.6  126   205    6   MOLECULE: CEREBELLIN-3;                                              
58754:  vy3t-A  3.2  5.8   68   198    7   MOLECULE: FORMATE-DEPENDENT NITRITE REDUCTASE COMPLEX SUBUN          
58755:  vfn1-A  3.2  4.8  105   308    8   MOLECULE: OLFACTORY RECEPTOR;                                        
58756:  plz3-A  3.2 11.6  135   479    6   MOLECULE: UNCHARACTERIZED PROTEIN;                                   
58757:  tfp0-A  3.2 11.2  108   765    6   MOLECULE: UNCHARACTERIZED PROTEIN;                                   
58758:  zk1n-A  3.2 16.1   77   501    5   MOLECULE: PHOSPHOLIPID-TRANSPORTING ATPASE;                          
58759:  fzf2-A  3.2  7.3   91   273    7   MOLECULE: GENERAL TRANSCRIPTION FACTOR 2-RELATED ZINC FINGE          
58760:  i0yb-A  3.2  4.1  102   865    7   MOLECULE: CGMP-SPECIFIC 3',5'-CYCLIC PHOSPHODIESTERASE;              
58761:  aht6-A  3.2  4.3   88   187    9   MOLECULE: OS07G0540500 PROTEIN;                                      
58762:  vbb3-A  3.2  8.4   70   256    3   MOLECULE: OS03G0570200 PROTEIN;                                      
58763:  k3zz-A  3.2 11.1  125  1197    6   MOLECULE: DISEASE RESISTANCE-LIKE PROTEIN CSA1;                      
58764:  ph0i-A  3.2 14.2   81   166    6   MOLECULE: UNCHARACTERIZED PROTEIN;                                   
58765:  u9xl-A  3.2 18.9   63   113    5   MOLECULE: COILED-COIL-HELIX-COILED-COIL-HELIX DOMAIN-CONTAI          
58766:  qa5y-A  3.2 17.4   97   315    7   MOLECULE: UNCHARACTERIZED PROTEIN;                                   
58767:  zai0-A  3.2 15.7  129   716    9   MOLECULE: UNCHARACTERIZED PROTEIN, ISOFORM B;                        
58768:  asq6-A  3.2  7.8  105   554    7   MOLECULE: OS03G0583600 PROTEIN;                                      
58769:  qaz4-A  3.2  7.3  103   425    6   MOLECULE: UNCHARACTERIZED PROTEIN;                                   
58770:  ike1-A  3.2  5.9   69    84    9   MOLECULE: V-TYPE PROTON ATPASE SUBUNIT;                              
58771:  ry5c-A  3.2  7.2   89   613    6   MOLECULE: ACTIVATING TRANSCRIPTION FACTOR 3;                         
58772:  bwz4-A  3.2  7.4   85   305    5   MOLECULE: PHOSPHOINOSITIDE BINDING;                                  
58773:  h8hq-A  3.2 18.9   74   146    4   MOLECULE: UNCHARACTERIZED PROTEIN;                                   
58774:  gj3e-A  3.2 15.6   82   532    7   MOLECULE: EUKARYOTIC TRANSLATION INITIATION FACTOR 4B1;              
58775:  d9rf-A  3.2  4.7   57    74    7   MOLECULE: OS02G0616166 PROTEIN;                                      
58776:  cx2m-A  3.2  5.8  152  1516    7   MOLECULE: MYOSIN-14;                                                 
58777:  te2b-A  3.2  4.1   95   206    6   MOLECULE: ACCELERATED CELL DEATH 11;                                 
58778:  fj3q-A  3.2 24.6   94  1354    4   MOLECULE: CYCLIC NUCLEOTIDE-GATED CHANNEL SUBUNIT BETA 1B;           
58779:  ap8x-A  3.2  7.2  109   314    8   MOLECULE: OLFACTORY RECEPTOR;                                        
58780:  dh4h-A  3.2  4.8  165   325    8   MOLECULE: SERPENTINE RECEPTOR, CLASS H;                              
58781:  o0yv-A  3.2  9.8  107   335    6   MOLECULE: SERPENTINE RECEPTOR, CLASS H;                              
58782:  p2te-A  3.2 13.5   99   531    5   MOLECULE: HYPOTHETICAL_PROTEIN_-_CONSERVED;                          
58783:  qoq2-A  3.2  4.3  106   314    7   MOLECULE: OLFACTORY RECEPTOR 14K1;                                   
58784:  vqj0-A  3.2 21.3  104   363    5   MOLECULE: TWO-PORE POTASSIUM CHANNEL 1;                              
58785:  y2qz-A  3.2  4.4  103   279   13   MOLECULE: GNS1/SUR4 FAMILY PROTEIN, EXPRESSED;                       
58786:  wdh0-A  3.2 13.5  111   313    6   MOLECULE: OLFACTORY RECEPTOR;                                        
58787:  tv1n-A  3.2 11.0  123   890    7   MOLECULE: OLFACTORY RECEPTOR C FAMILY, B1;                           
58788:  msg9-A  3.2  5.2   74   569    4   MOLECULE: BETA-AMYLASE;                                              
58789:  m9km-A  3.2  6.1   73   113    4   MOLECULE: CHROMATIN MODIFICATION-RELATED PROTEIN EAF6;               
58790:  zi2k-A  3.2 17.2  100   829    4   MOLECULE: G-TYPE LECTIN S-RECEPTOR-LIKE SERINE/THREONINE-PR          
58791:  bqw8-A  3.2  4.8  115   392   10   MOLECULE: BONE MORPHOGENETIC PROTEIN 15;                             
58792:  vvi1-A  3.2  6.3  109   314    6   MOLECULE: OLFACTORY RECEPTOR;                                        
58793:  puk4-A  3.2  6.8  118   492    5   MOLECULE: 6-PHOSPHOGLUCONATE DEHYDROGENASE, DECARBOXYLATING          
58794:  zd2d-A  3.2  6.7   78   166    8   MOLECULE: UNCHARACTERIZED PROTEIN;                                   
58795:  d8pf-A  3.2  4.4   87   502    6   MOLECULE: PUM-HD DOMAIN-CONTAINING PROTEIN;                          
58796:  jed4-A  3.2 21.4  106   651    8   MOLECULE: PEPTIDE-N(4)-(N-ACETYL-BETA-GLUCOSAMINYL)ASPARAGI          
58797:  w7lp-A  3.2 14.3  119   540    6   MOLECULE: MFS DOMAIN-CONTAINING PROTEIN;                             
58798:  e4gw-A  3.2  4.6  102   597   11   MOLECULE: CALCIUM-BINDING EF-HAND FAMILY PROTEIN;                    
58799:  czs7-A  3.2 12.9   86   191    6   MOLECULE: WU:FB18F06;                                                
58800:  u3nj-A  3.2  5.2   87   835    8   MOLECULE: OLFACTORY RECEPTOR C FAMILY, Q18;                          
58801:  fm7e-A  3.2 13.4   85  1323    8   MOLECULE: MEDIATOR OF RNA POLYMERASE II TRANSCRIPTION SUBUN          
58802:  qnw0-A  3.2 16.0  111   359    9   MOLECULE: P2Y PURINOCEPTOR 8;                                        
58803:  o7yk-A  3.2  4.7  125   474    6   MOLECULE: COMPLEX I-49KD;                                            
58804:  jer8-A  3.2 16.9  103   432   12   MOLECULE: UNCHARACTERIZED PROTEIN;                                   
58805:  egn9-A  3.2  5.5   95   684    8   MOLECULE: OS09G0491772 PROTEIN;                                      
58806:  vvx5-A  3.2  7.2   61   217    2   MOLECULE: PROTEIN OPI10 HOMOLOG;                                     
58807:  hm8x-A  3.2 17.1  104  1400    8   MOLECULE: DYNEIN HEAVY CHAIN 5, AXONEMAL;                            
58808:  v6la-A  3.2  3.9  135   541    4   MOLECULE: AMINO_ACID_TRANSPORTER_AATP11_-_PUTATIVE;                  
58809:  j1fy-A  3.2 16.6   78   163    6   MOLECULE: UNCHARACTERIZED PROTEIN;                                   
58810:  s1ci-A  3.2 12.4   84   188    4   MOLECULE: OS01G0955600 PROTEIN;                                      
58811:  kt9f-A  3.2  3.9   47    50    2   MOLECULE: TRANSMEMBRANE PROTEIN;                                     
58812:  wc5p-A  3.2  4.2   80   545    6   MOLECULE: PROTEIN KINASE DOMAIN-CONTAINING PROTEIN;                  
58813:  isx2-A  3.2 15.2   80   364   10   MOLECULE: RIFIN;                                                     
58814:  f7yr-A  3.2  7.2  141   391    7   MOLECULE: G_PROTEIN_RECEP_F1_2 DOMAIN-CONTAINING PROTEIN;            
58815:  tc2e-A  3.2  5.7  126   373    7   MOLECULE: XK-RELATED PROTEIN;                                        
58816:  gyn9-A  3.2 17.1  102   618    9   MOLECULE: THAP-TYPE DOMAIN-CONTAINING PROTEIN;                       
58817:  qe7f-A  3.2  5.9  107   310    7   MOLECULE: OLFACTORY RECEPTOR;                                        
58818:  hpc4-A  3.2  8.7   67    87    6   MOLECULE: UNCHARACTERIZED PROTEIN;                                   
58819:  t1vg-A  3.2 15.4  154  1258    7   MOLECULE: UNCHARACTERIZED PROTEIN;                                   
58820:  eir3-A  3.2  3.7   89   113    4   MOLECULE: EXPRESSED PROTEIN;                                         
58821:  lli4-A  3.2  3.6   78   173    3   MOLECULE: OS04G0488600 PROTEIN;                                      
58822:  v5zm-A  3.2 16.4  104   729    7   MOLECULE: PININ;                                                     
58823:  m9xe-A  3.2  8.3   93   678    6   MOLECULE: PROBABLE TRANSLATION INITIATION FACTOR EIF-2B SUB          
58824:  w0dq-A  3.2 15.3  119   307    6   MOLECULE: TASTE RECEPTOR TYPE 2;                                     
58825:  yt0q-A  3.2  2.9   62   405    5   MOLECULE: HISTONE ACETYLTRANSFERASE TYPE B CATALYTIC SUBUNI          
58826:  i5ub-A  3.2 13.1  154   907    5   MOLECULE: BZIP TRANSCRIPTION FACTOR-LIKE;                            
58827:  qfm9-A  3.2  5.2  105   307    8   MOLECULE: OLFACTORY RECEPTOR;                                        
58828:  t8ww-A  3.2 16.0  103   704   12   MOLECULE: OS03G0226901 PROTEIN;                                      
58829:  b0ic-A  3.2  4.6   80   151    8   MOLECULE: NEUROGLOBIN;                                               
58830:  wyi9-A  3.2  5.6   75   323    5   MOLECULE: UNCHARACTERIZED PROTEIN;                                   
58831:  nm9u-A  3.2  8.5   78   113    3   MOLECULE: OS11G0228600 PROTEIN;                                      
58832:  w6pm-A  3.2  3.8   61    81    7   MOLECULE: NEURONATIN;                                                
58833:  t5gz-A  3.2 15.3   84   271    5   MOLECULE: UNCHARACTERIZED PROTEIN;                                   
58834:  av4c-A  3.2  6.9   72    81    4   MOLECULE: UNCHARACTERIZED PROTEIN;                                   
58835:  rz0o-A  3.2  3.8  133   504    4   MOLECULE: HISTIDINE AMMONIA-LYASE;                                   
58836:  qi8b-A  3.2  4.9   93   336    9   MOLECULE: POTASSIUM CHANNEL SUBFAMILY K MEMBER 1;                    
58837:  gy9i-A  3.2 10.1   80   120   10   MOLECULE: UNCHARACTERIZED PROTEIN;                                   
58838:  zol2-A  3.2 17.4  119  1396    8   MOLECULE: UNCHARACTERIZED PROTEIN;                                   
58839:  brz8-A  3.2 15.9  117   417    6   MOLECULE: MUCIN-ASSOCIATED SURFACE PROTEIN (MASP), PUTATIVE          
58840:  kn2h-A  3.2  4.9  143   379    3   MOLECULE: ODORANT RECEPTOR 33B;                                      
58841:  uu5j-A  3.2  4.4   78   151    4   MOLECULE: NEUROGLOBIN;                                               
58842:  dzz4-A  3.2  7.4  140   300   11   MOLECULE: BINDING;                                                   
58843:  y5uo-A  3.2  5.4  107   637    7   MOLECULE: BETA-13-GALACTOSYLTRANSFERASE GALT1;                       
58844:  iko6-A  3.2 16.5  125   604    7   MOLECULE: PROTEIN NUCLEAR FUSION DEFECTIVE 4;                        
58845:  he4e-A  3.2 14.9   84   591    8   MOLECULE: RUNX1 PARTNER TRANSCRIPTIONAL CO-REPRESSOR 1;              
58846:  hb9r-A  3.2  8.8   99   631    6   MOLECULE: PUTATIVE ATP-DEPENDENT DNA HELICASE Q1;                    
58847:  mm4d-A  3.2  5.1  103   307    8   MOLECULE: OLFACTORY RECEPTOR;                                        
58848:  dgz2-A  3.2 16.9   88   184   10   MOLECULE: CHAPERONE PROTEIN DNAJ 72;                                 
58849:  r4dz-A  3.2 11.7   88   802   10   MOLECULE: RICIN B-TYPE LECTIN DOMAIN-CONTAINING PROTEIN;             
58850:  gi0d-A  3.2 19.1   90   614    6   MOLECULE: GLUCOSIDASE 2 SUBUNIT BETA;                                
58851:  cf8o-A  3.2 11.8  115   555    5   MOLECULE: PROBABLE METABOLITE TRANSPORT PROTEIN YDR387C;             
58852:  u7bl-A  3.2 15.3   95  1103    9   MOLECULE: PUTATIVE LEUCINE-RICH REPEAT RECEPTOR-LIKE PROTEI          
58853:  i9jt-A  3.2  5.3  105   634   10   MOLECULE: SUCCINATE DEHYDROGENASE [UBIQUINONE] FLAVOPROTEIN          
58854:  jp5c-A  3.2  9.7   71    92    6   MOLECULE: OS03G0686201 PROTEIN;                                      
58855:  i2um-A  3.2  7.6   99   307    6   MOLECULE: VOMERONASAL TYPE-1 RECEPTOR;                               
58856:  t4ht-A  3.2 16.2  102   334    5   MOLECULE: CALMODULIN-BINDING TRANSCRIPTION ACTIVATOR 2;              
58857:  sx0f-A  3.2 14.2  112   353   10   MOLECULE: PHOTOSYSTEM II D2 PROTEIN;                                 
58858:  h7xz-A  3.2  7.3  164   874    7   MOLECULE: SIT4 PHOSPHATASE-ASSOCIATED FAMILY PROTEIN;                
58859:  x0or-A  3.2  7.9  103   251   13   MOLECULE: UNCHARACTERIZED PROTEIN FAMILY (UPF0114);                  
58860:  bxq5-A  3.2  7.2  105   362    5   MOLECULE: VERY-LONG-CHAIN (3R)-3-HYDROXYACYL-COA DEHYDRATAS          
58861:  y4uy-A  3.2  9.9  111   847    5   MOLECULE: UNCHARACTERIZED PROTEIN;                                   
58862:  j2ip-A  3.2  6.5  105  1199    6   MOLECULE: UNCHARACTERIZED PROTEIN;                                   
58863:  z6js-A  3.2  3.8   91   371    4   MOLECULE: ZINC TRANSPORTER ZIP13;                                    
58864:  nef5-A  3.2  6.3  138  1279    7   MOLECULE: UNCHARACTERIZED PROTEIN;                                   
58865:  zq4c-A  3.2  5.1   88   482    8   MOLECULE: PROTEIN TYROSINE PHOSPHATASE;                              
58866:  zgk3-A  3.2  5.6  107   311    6   MOLECULE: OLFACTORY RECEPTOR 1051;                                   
58867:  a0hh-A  3.2  4.2   95   581    5   MOLECULE: MAJOR FACILITATOR SUPERFAMILY MULTIDRUG TRANSPORT          
58868:  fer2-A  3.2  7.9   97   509    6   MOLECULE: UNCHARACTERIZED PROTEIN MJ1085;                            
58869:  f4fr-A  3.2 14.5  120   463    8   MOLECULE: UNCHARACTERIZED PROTEIN;                                   
58870:  rrm2-A  3.2  8.3  135   474   10   MOLECULE: GROWTH DIFFERENTIATION FACTOR 5;                           
58871:  p3vr-A  3.2  6.9   92   414    8   MOLECULE: UNCHARACTERIZED PROTEIN;                                   
58872:  kri7-A  3.2  6.9   84   296    5   MOLECULE: AT07585P;                                                  
58873:  uxa1-A  3.2  9.6  100   436    6   MOLECULE: ACYL-COENZYME A OXIDASE 4, PEROXISOMAL;                    
58874:  jt6z-A  3.2 12.9   73    81    5   MOLECULE: UNCHARACTERIZED PROTEIN;                                   
58875:  mr9m-A  3.2  6.5   74   174    9   MOLECULE: J DOMAIN-CONTAINING PROTEIN;                               
58876:  bo3g-A  3.2 12.4  115   361    8   MOLECULE: SERPENTINE RECEPTOR CLASS X 45;                            
58877:  w0hf-A  3.2 19.0  114   280    5   MOLECULE: UNCHARACTERIZED PROTEIN;                                   
58878:  pqd6-A  3.2  4.6   99   315    9   MOLECULE: OLFACTORY RECEPTOR;                                        
58879:  v8ca-A  3.2 16.3   84   999    7   MOLECULE: HYPOXIA UP-REGULATED PROTEIN 1;                            
58880:  wtg4-A  3.2  4.9   94   859    7   MOLECULE: TYROSINE-SULFATED GLYCOPEPTIDE RECEPTOR 1;                 
58881:  v7pk-A  3.2  8.8   78   355    5   MOLECULE: NAM-ASSOCIATED DOMAIN-CONTAINING PROTEIN;                  
58882:  lx0q-A  3.2  4.2   83  1066    6   MOLECULE: OS06G0691800 PROTEIN;                                      
58883:  vee2-A  3.2 11.8   85   267   14   MOLECULE: EGF-LIKE DOMAIN-CONTAINING PROTEIN;                        
58884:  si3n-A  3.2 23.9   88   639    5   MOLECULE: PROTEIN SLY1 HOMOLOG;                                      
58885:  ryl3-A  3.2  5.3  110   315    8   MOLECULE: OLFACTORY RECEPTOR;                                        
58886:  u1fa-A  3.2  4.3  120   556    4   MOLECULE: HYPOTHETICAL_PROTEIN_-_CONSERVED;                          
58887:  yjt5-A  3.2  6.0   80   394    9   MOLECULE: UNCHARACTERIZED PROTEIN;                                   
58888:  ts0t-A  3.2  9.6  110   931    4   MOLECULE: UNCHARACTERIZED PROTEIN;                                   
58889:  m1pd-A  3.2 12.8   90   521    6   MOLECULE: HYCCIN;                                                    
58890:  e2hl-A  3.2 20.1  110   432    5   MOLECULE: TEKTIN;                                                    
58891:  ir1k-A  3.2 17.3   97  1268    9   MOLECULE: STRUCTURAL MAINTENANCE OF CHROMOSOMES PROTEIN 5;           
58892:  gv4q-A  3.2  5.4  104   750    4   MOLECULE: PROTEIN KINASE DOMAIN-CONTAINING PROTEIN;                  
58893:  zu2o-A  3.2  4.2  119   530    5   MOLECULE: SYNEMBRYN-A;                                               
58894:  ac5u-A  3.2  9.8   90  1204    8   MOLECULE: A DISINTEGRIN-LIKE AND METALLOPEPTIDASE (REPROLYS          
58895:  ox5n-A  3.2 12.6  107  1326    3   MOLECULE: OS03G0848700 PROTEIN;                                      
58896:  kr4p-A  3.2  7.5   94   879    7   MOLECULE: UNCHARACTERIZED PROTEIN;                                   
58897:  gk4c-A  3.2 10.2  132   513    8   MOLECULE: BONE MORPHOGENETIC PROTEIN 6;                              
58898:  ifx8-A  3.2  5.1   49   145    8   MOLECULE: UNCHARACTERIZED PROTEIN;                                   
58899:  imb2-A  3.2  2.9   82   364    4   MOLECULE: BTB/POZ AND MATH DOMAIN-CONTAINING PROTEIN 2;              
58900:  h9uv-A  3.2 11.6   86   339    6   MOLECULE: SI:CH211-57I17.1;                                          
58901:  bof0-A  3.2 10.0   80   420   10   MOLECULE: PROTEIN DISULFIDE ISOMERASE CRELD1;                        
58902:  eq9w-A  3.2 12.3  113   330    5   MOLECULE: SERPENTINE RECEPTOR, CLASS V;                              
58903:  cfj6-A  3.2  5.8  109   309    6   MOLECULE: OLFACTORY RECEPTOR;                                        
58904:  lc2v-A  3.2  5.4  104   611   10   MOLECULE: ALKALINE/NEUTRAL INVERTASE;                                
58905:  xce8-A  3.2 13.9   88   191    7   MOLECULE: OS03G0765500 PROTEIN;                                      
58906:  ba7f-A  3.2  7.4   57    90    4   MOLECULE: UNCHARACTERIZED PROTEIN;                                   
58907:  tr4m-A  3.2 15.8  106   671    9   MOLECULE: OS01G0738300 PROTEIN;                                      
58908:  mt7y-A  3.2  6.6   71   289    6   MOLECULE: UNCHARACTERIZED PROTEIN;                                   
58909:  cya4-A  3.2 17.3   82   508    7   MOLECULE: ABL INTERACTOR 1;                                          
58910:  jzr9-A  3.2  4.0   81  1414   10   MOLECULE: PHENYLOXAZOLINE SYNTHASE MBTB;                             
58911:  n3dh-A  3.2 17.3  125  1514    5   MOLECULE: IPORIN;                                                    
58912:  f9rv-A  3.2  8.6   99   529    4   MOLECULE: UNCHARACTERIZED PROTEIN;                                   
58913:  tzh0-A  3.2  5.5  106   677    5   MOLECULE: PROTEIN ACCELERATED CELL DEATH 6;                          
58914:  y5qr-A  3.2 13.0  115   647    6   MOLECULE: OS11G0629550 PROTEIN;                                      
58915:  l9sj-A  3.2  3.9   58   118    7   MOLECULE: NADH DEHYDROGENASE SUBUNIT 3;                              
58916:  tc3m-A  3.2  3.7   85   208   11   MOLECULE: GUANOSINE-3',5'-BIS(DIPHOSPHATE) 3'-DIPHOSPHATASE          
58917:  x5go-A  3.2 20.1   92   677    9   MOLECULE: HYDROLASE_4 DOMAIN-CONTAINING PROTEIN;                     
58918:  wbe1-A  3.2  4.2   83   286   16   MOLECULE: OS04G0367600 PROTEIN;                                      
58919:  gmz5-A  3.2  9.9   82   144    5   MOLECULE: HVA22-LIKE PROTEIN;                                        
58920:  g5vw-A  3.2 10.2   83   940    2   MOLECULE: B BOX-TYPE DOMAIN-CONTAINING PROTEIN;                      
58921:  juk0-A  3.2  4.5  154   784   10   MOLECULE: CALPAIN-LIKE_CYSTEINE_PEPTIDASE_-_PUTATIVE;                
58922:  ghp6-A  3.2  5.7  107   311    8   MOLECULE: OLFACTORY RECEPTOR;                                        
58923:  f8kj-A  3.2  9.5  131   315    7   MOLECULE: OLFACTORY RECEPTOR;                                        
58924:  pg8r-A  3.2  7.9   70   485    3   MOLECULE: TEKTIN-5;                                                  
58925:  t8ed-A  3.2  3.9  138   324    6   MOLECULE: SERPENTINE RECEPTOR, CLASS I;                              
58926:  l5mw-A  3.2  5.9  135   776    8   MOLECULE: CALCIUM-INDEPENDENT PHOSPHOLIPASE A2-GAMMA;                
58927:  yy7k-A  3.2  6.2   86   223   10   MOLECULE: ADP-RIBOSYLATION FACTOR-LIKE PROTEIN 6-INTERACTIN          
58928:  owr6-A  3.2  4.9   85  1099    6   MOLECULE: UNCHARACTERIZED PROTEIN;                                   
58929:  g5lq-A  3.2  6.2  112   320    7   MOLECULE: OLFACTORY RECEPTOR;                                        
58930:  aqn3-A  3.2 12.0  115   802    9   MOLECULE: PUTATIVE TRANSMEMBRANE GTPASE FZO-LIKE CHLOROPLAS          
58931:  k8sn-A  3.2 17.5  115   704   10   MOLECULE: OS03G0225700 PROTEIN;                                      
58932:  m4so-A  3.2 19.8  101   698    8   MOLECULE: HYPOTHETICAL_PROTEIN_-_CONSERVED;                          
58933:  v4nx-A  3.2  5.0   98   191    6   MOLECULE: SH3 DOMAIN-CONTAINING PROTEIN;                             
58934:  oli3-A  3.2 20.0   98   604    3   MOLECULE: KINESIN-LIKE PROTEIN KIN-14O;                              
58935:  mk6g-A  3.2 18.1  103  1186    6   MOLECULE: PUTATIVE FUCOSE KINASE;                                    
58936:  c1kg-A  3.2 21.8  133  1690   10   MOLECULE: UNCHARACTERIZED PROTEIN;                                   
58937:  esc6-A  3.2  6.8  103   712   10   MOLECULE: PROTEIN KINASE DOMAIN-CONTAINING PROTEIN;                  
58938:  dbk1-A  3.2  4.2   81    99    6   MOLECULE: OS04G0339500 PROTEIN;                                      
58939:  n8nu-A  3.2 15.7  102   659    4   MOLECULE: LP24076P;                                                  
58940:  z6ym-A  3.2  9.8   84   115    8   MOLECULE: UNCHARACTERIZED PROTEIN;                                   
58941:  g5wy-A  3.2 18.3  113   649    8   MOLECULE: HEAT SHOCK COGNATE 71 KDA PROTEIN;                         
58942:  t4ux-A  3.2  4.5   79   466    9   MOLECULE: OS12G0170500 PROTEIN;                                      
58943:  xcf2-A  3.2 10.1  127   312    6   MOLECULE: OLFACTORY RECEPTOR;                                        
58944:  o7el-A  3.2 27.5  120   990    3   MOLECULE: UNCHARACTERIZED PROTEIN;                                   
58945:  w7zy-A  3.2 14.6   89   238    8   MOLECULE: OS02G0620100 PROTEIN;                                      
58946:  ekh3-A  3.2 11.1  103   415    3   MOLECULE: PRE-MRNA-SPLICING FACTOR 18;                               
58947:  zp2d-A  3.2  4.0   99   480    5   MOLECULE: NUCLEAR HORMONE RECEPTOR FAMILY;                           
58948:  f6sb-A  3.2  9.7   92   183    5   MOLECULE: CNNM TRANSMEMBRANE DOMAIN-CONTAINING PROTEIN;              
58949:  qfc9-A  3.2 14.1   89   841    6   MOLECULE: TRANSCRIPTION REGULATOR PROTEIN BACH2;                     
58950:  zmn3-A  3.2 22.4  104   794    8   MOLECULE: NA_H_EXCHANGER DOMAIN-CONTAINING PROTEIN;                  
58951:  pg7w-A  3.2  4.1   88  1051    6   MOLECULE: OS02G0153900 PROTEIN;                                      
58952:  x2fo-A  3.2  4.6   58    92    7   MOLECULE: UNCHARACTERIZED PROTEIN;                                   
58953:  b1qy-A  3.2  6.4   93   257   12   MOLECULE: UNCHARACTERIZED PROTEIN;                                   
58954:  ze7t-A  3.2  8.2  101   978    9   MOLECULE: LRR RECEPTOR-LIKE SERINE/THREONINE-PROTEIN KINASE          
58955:  fq7l-A  3.2  6.1   52   362    2   MOLECULE: UNCHARACTERIZED PROTEIN C03F11.2;                          
58956:  jps0-A  3.2  3.9   52    87    8   MOLECULE: SERINE PROTEASE INHIBITOR KAZAL-TYPE 12;                   
58957:  wpa7-A  3.2  2.5   45    57    7   MOLECULE: UNCHARACTERIZED PROTEIN;                                   
58958:  dag1-A  3.2  4.9  100   314    9   MOLECULE: OLFACTORY RECEPTOR;                                        
58959:  h4wb-A  3.2 12.4  122   485   10   MOLECULE: NEUROPEPTIDE F RECEPTOR;                                   
58960:  il0y-A  3.2  6.6  132   765    6   MOLECULE: UNCHARACTERIZED PROTEIN;                                   
58961:  wn9p-A  3.2 17.6   80  1788    6   MOLECULE: UNCHARACTERIZED PROTEIN;                                   
58962:  bh9w-A  3.2  4.0   65    87    8   MOLECULE: UNCHARACTERIZED PROTEIN;                                   
58963:  l2wj-A  3.2 20.7   93   377    8   MOLECULE: UNCHARACTERIZED PROTEIN;                                   
58964:  xm2t-A  3.2 16.4   77   896    5   MOLECULE: SERRATE RNA EFFECTOR MOLECULE HOMOLOG;                     
58965:  cje5-A  3.2 19.5   84   312    5   MOLECULE: UNCHARACTERIZED PROTEIN, ISOFORM A;                        
58966:  fy7h-A  3.2 15.9   79   330    9   MOLECULE: RIFIN;                                                     
58967:  dyc2-A  3.2  4.4  122   464    6   MOLECULE: COMPLEX I-49KD;                                            
58968:  vik0-A  3.2 20.2  131   905    5   MOLECULE: PUTATIVE ANION TRANSPORTER 4 CHLOROPLASTIC;                
58969:  e4me-A  3.2  4.6  131   284    2   MOLECULE: ALKALINE PHYTOCERAMIDASE (APHC);                           
58970:  wb7p-A  3.2  9.0   83   213    5   MOLECULE: RING/U-BOX SUPERFAMILY PROTEIN;                            
58971:  l4sx-A  3.2  2.9   82   423    7   MOLECULE: UNCHARACTERIZED PROTEIN;                                   
58972:  yx8x-A  3.2 12.3   81   181    9   MOLECULE: HIGH-MOBILITY GROUP BOX 4;                                 
58973:  y1km-A  3.2  9.6   93   766    9   MOLECULE: NUCLEOLAR COMPLEX PROTEIN 2 HOMOLOG;                       
58974:  ya1f-A  3.2  8.8   90   452    7   MOLECULE: OS07G0102700 PROTEIN;                                      
58975:  wn0g-A  3.2  8.7   71   525    4   MOLECULE: GLUTAMATE SYNTHASE ALPHA SUBUNIT, PUTATIVE;                
58976:  k4lk-A  3.2 11.5  110   323    6   MOLECULE: SERPENTINE RECEPTOR, CLASS U;                              
58977:  jic4-A  3.2 19.5   91   507    8   MOLECULE: FUMARATE HYDRATASE, MITOCHONDRIAL;                         
58978:  zdf5-A  3.2  4.1   52    64    2   MOLECULE: UNCHARACTERIZED PROTEIN;                                   
58979:  nlf7-A  3.2  5.7  103   397    6   MOLECULE: OS01G0117300 PROTEIN;                                      
58980:  bu0q-A  3.2  3.6   51   164   10   MOLECULE: UPF0561 PROTEIN C2ORF68 HOMOLOG;                           
58981:  tfw6-A  3.2 19.2  108   573    6   MOLECULE: UNCHARACTERIZED PROTEIN;                                   
58982:  kv9w-A  3.2  6.2  102  1124    4   MOLECULE: SI:DKEY-71L4.4;                                            
58983:  t3km-A  3.2  5.9  103  1009    3   MOLECULE: SI:CH211-15J1.4;                                           
58984:  yhh5-A  3.2  5.3  101  1206    8   MOLECULE: SI:DKEY-193I10.4;                                          
58985:  tk8u-A  3.2  3.4   41    42    7   MOLECULE: OS07G0684850 PROTEIN;                                      
58986:  xp0o-A  3.2 21.0  103  1400    2   MOLECULE: DYNEIN HEAVY CHAIN 7, AXONEMAL;                            
58987:  wfx7-A  3.2  5.8  113   519    9   MOLECULE: PROBABLE ANION TRANSPORTER 3, CHLOROPLASTIC;               
58988:  kpz0-A  3.2  4.3   64    84    5   MOLECULE: UNCHARACTERIZED PROTEIN;                                   
58989:  s0nh-A  3.2  2.6   71   291    8   MOLECULE: BTB DOMAIN-CONTAINING PROTEIN;                             
58990:  f6en-A  3.2  3.5   55    64   13   MOLECULE: UNCHARACTERIZED PROTEIN;                                   
58991:  sv5c-A  3.2  5.2   89   405    4   MOLECULE: BRCA1-A COMPLEX SUBUNIT ABRAXAS 1;                         
58992:  ja1v-A  3.2  9.0  137   707    5   MOLECULE: OS07G0294100 PROTEIN;                                      
58993:  e2zr-A  3.2 25.9  132  1253    5   MOLECULE: AAA DOMAIN-CONTAINING PROTEIN;                             
58994:  cl2w-A  3.2 14.6  117   312    5   MOLECULE: OLFACTORY RECEPTOR;                                        
58995:  jtc2-A  3.2  9.4   93   355   10   MOLECULE: NOPRA1 DOMAIN-CONTAINING PROTEIN;                          
58996:  c7tl-A  3.2 17.2   97   510    6   MOLECULE: SI:CH73-221F6.1;                                           
58997:  jod1-A  3.2  3.7   81   318   10   MOLECULE: OS11G0691650 PROTEIN;                                      
58998:  ew8k-A  3.2 12.0  111   202    7   MOLECULE: PXMP2/4 FAMILY PROTEIN 1;                                  
58999:  ljd2-A  3.2 16.9  104   738    4   MOLECULE: MLT-TEN (MLT-10) RELATED;                                  
59000:  n1ld-A  3.2 11.9   88   300    7   MOLECULE: UNCHARACTERIZED PROTEIN;                                   
59001:  o3sz-A  3.2  4.1   70   319   13   MOLECULE: SWI5-DEPENDENT RECOMBINATION DNA REPAIR PROTEIN 1          
59002:  ujm9-A  3.2 16.3  112   375    4   MOLECULE: PUTATIVE DISEASE RESISTANCE PROTEIN AT3G15700;             
59003:  z5am-A  3.2 12.3  138   551    6   MOLECULE: MFS DOMAIN-CONTAINING PROTEIN;                             
59004:  iad8-A  3.2 29.7   94   351    5   MOLECULE: KINASE INTERACTING PROTEIN, PUTATIVE, EXPRESSED;           
59005:  pc8h-A  3.2  6.9  111   391    7   MOLECULE: OS03G0112101 PROTEIN;                                      
59006:  ev1u-A  3.2  8.9   87   286    7   MOLECULE: PROTEIN FAM87A;                                            
59007:  y0at-A  3.2  6.9  124   312    9   MOLECULE: OLFACTORY RECEPTOR;                                        
59008:  s3os-A  3.2 19.8   74   840    5   MOLECULE: BED-TYPE DOMAIN-CONTAINING PROTEIN;                        
59009:  e4mc-A  3.2 15.7  128   415    2   MOLECULE: NEUROMEDIN-U RECEPTOR 2;                                   
59010:  ke2m-A  3.2  5.0   69    94    6   MOLECULE: ESAT-6-LIKE PROTEIN ESXV;                                  
59011:  pj6q-A  3.2  4.1  102   346    5   MOLECULE: VERY-LONG-CHAIN ENOYL-COA REDUCTASE;                       
59012:  zn6i-A  3.2  7.8  116   727    3   MOLECULE: DNA_MIS_REPAIR DOMAIN-CONTAINING PROTEIN;                  
59013:  u6tr-A  3.2  4.5   68   346    4   MOLECULE: SI:DKEY-93N13.1;                                           
59014:  au8b-A  3.2  7.3   78   398    3   MOLECULE: UNCHARACTERIZED PROTEIN;                                   
59015:  vs7f-A  3.2 23.5   87   331    3   MOLECULE: TLO34P;                                                    
59016:  xu0n-A  3.2  3.5   58   616    5   MOLECULE: RRM DOMAIN-CONTAINING PROTEIN;                             
59017:  oe4q-A  3.2  8.5   80   409    9   MOLECULE: PLECKSTRIN HOMOLOGY DOMAIN-CONTAINING FAMILY O ME          
59018:  ava0-A  3.2  5.7  103   980    9   MOLECULE: PROTEIN KINASE DOMAIN-CONTAINING PROTEIN;                  
59019:  e2tt-A  3.2  4.8   90   365    3   MOLECULE: PROBABLE RECEPTOR-LIKE PROTEIN KINASE AT2G47060;           
59020:  oqo3-A  3.2 11.3  154   399    6   MOLECULE: SI:CH211-120G10.1;                                         
59021:  iq8z-A  3.2  3.6   79  1400    9   MOLECULE: FIBROCYSTIN;                                               
59022:  r8om-A  3.2  5.7  113   371    6   MOLECULE: RING-TYPE E3 UBIQUITIN TRANSFERASE;                        
59023:  wd9w-A  3.2  6.7  117   592    3   MOLECULE: MFS DOMAIN-CONTAINING PROTEIN;                             
59024:  io2s-A  3.2 13.3   86   444    8   MOLECULE: NUCLEAR ENVELOPE INTEGRAL MEMBRANE PROTEIN 1;              
59025:  jh3s-A  3.2  7.0  100   514    7   MOLECULE: PUTATIVE SERINE/THREONINE-PROTEIN KINASE;                  
59026:  gb2r-A  3.2  8.6   61    85   11   MOLECULE: UNCHARACTERIZED PROTEIN;                                   
59027:  g9ml-A  3.2  5.1   89   246    8   MOLECULE: OS10G0575800 PROTEIN;                                      
59028:  nrs3-A  3.2 16.6  116   598    9   MOLECULE: LEUNIG-RELATED7;                                           
59029:  yd1j-A  3.2  9.9   68   138    4   MOLECULE: MITOCHONDRIAL RIBOSOMAL PROTEIN S14;                       
59030:  zy0i-A  3.2 11.5   97   500    6   MOLECULE: COILED-COIL DOMAIN-CONTAINING PROTEIN 105;                 
59031:  u8vv-A  3.2  3.2  103   366    4   MOLECULE: GUSTATORY RECEPTOR;                                        
59032:  aie7-A  3.2 26.5  111   867    6   MOLECULE: CATION/H(+) ANTIPORTER 23, CHLOROPLASTIC;                  
59033:  vu3x-A  3.2 14.2  116   465    8   MOLECULE: GOLD DOMAIN-CONTAINING PROTEIN;                            
59034:  zf7m-A  3.2 11.5   97   459   13   MOLECULE: LETM1 DOMAIN-CONTAINING PROTEIN LETM2, MITOCHONDR          
59035:  g9td-A  3.2 12.2   83   433    6   MOLECULE: BRR6_LIKE_C_C DOMAIN-CONTAINING PROTEIN;                   
59036:  c3dc-A  3.2  6.0   65   101    8   MOLECULE: UNCHARACTERIZED PROTEIN;                                   
59037:  pi3j-A  3.2  5.1   66   198    3   MOLECULE: ANGIOPOIETIN-LIKE PROTEIN 8;                               
59038:  ma6u-A  3.2  4.9  100   314    9   MOLECULE: OLFACTORY RECEPTOR;                                        
59039:  yu8b-A  3.2 17.8  111   448    7   MOLECULE: FPP:FPP FARNESYLTRANSFERASE;                               
59040:  kyz5-A  3.2 21.9   69   366    6   MOLECULE: MAGE FAMILY MEMBER B5B;                                    
59041:  r2ni-A  3.2 13.4   91   330   10   MOLECULE: MYB_DNA-BIND_3 DOMAIN-CONTAINING PROTEIN;                  
59042:  t4xb-A  3.2  5.9  101   243    5   MOLECULE: PROTEIN YAGJ;                                              
59043:  wmg5-A  3.2 12.0  105   326    5   MOLECULE: APOLIPOPROTEIN L, 1;                                       
59044:  ie7h-A  3.2  4.5   96   673    3   MOLECULE: OS02G0136900 PROTEIN;                                      
59045:  fo6d-A  3.2 11.2  151  2091    9   MOLECULE: PROTEIN TRANSPORT PROTEIN SEC16;                           
59046:  a3dw-A  3.2 14.5  125   363    4   MOLECULE: SEVEN TM RECEPTOR;                                         
59047:  m3tt-A  3.2  5.0   66   153    6   MOLECULE: PROPHAGE RZ ENDOPEPTIDASE RZPD;                            
59048:  qkn7-A  3.2 12.0  117   739    5   MOLECULE: RECEPTOR-LIKE SERINE/THREONINE-PROTEIN KINASE;             
59049:  qqw6-A  3.2  5.3  106   376    6   MOLECULE: UNCHARACTERIZED PROTEIN YGR168C;                           
59050:  u0nj-A  3.2  5.1   88   191    9   MOLECULE: PROTEIN YIP;                                               
59051:  lp1t-A  3.2 15.7  115  1067    5   MOLECULE: SAL-LIKE PROTEIN 4;                                        
59052:  bkm8-A  3.2 21.9  102   402    4   MOLECULE: UNCHARACTERIZED PROTEIN;                                   
59053:  st8o-A  3.2 10.4   86   531   10   MOLECULE: SWI/SNF-RELATED MATRIX-ASSOCIATED ACTIN-DEPENDENT          
59054:  bf0c-A  3.2 13.3   96   230   13   MOLECULE: UNCHARACTERIZED PROTEIN, ISOFORM A;                        
59055:  afi3-A  3.2 14.7  117   317    6   MOLECULE: OLFACTORY RECEPTOR 2T27;                                   
59056:  z2wh-A  3.2  8.3   74    87   12   MOLECULE: UNCHARACTERIZED PROTEIN;                                   
59057:  ly6f-A  3.2  5.4  104   311    9   MOLECULE: OLFACTORY RECEPTOR;                                        
59058:  td4l-A  3.2 28.4   93   242    6   MOLECULE: TETRATRICOPEPTIDE REPEAT (TPR)-LIKE SUPERFAMILY P          
59059:  jkj1-A  3.2 16.4   92   421    2   MOLECULE: F-BOX ONLY PROTEIN 9;                                      
59060:  f0ky-A  3.2  3.8   59   137   10   MOLECULE: OS03G0145751 PROTEIN;                                      
59061:  cc4p-A  3.2  6.9   95   466    2   MOLECULE: GENERAL TRANSCRIPTION FACTOR 2-RELATED ZINC FINGE          
59062:  ut5d-A  3.2  3.7  100  1080    6   MOLECULE: SI:CH211-223G7.2;                                          
59063:  tud8-A  3.2  4.2  128   363    7   MOLECULE: ELONGATION FACTOR 1-GAMMA (EF-1-GAMMA), PUTATIVE;          
59064:  m6oc-A  3.2  3.4   97  1290    5   MOLECULE: SI:DKEY-22A18.2;                                           
59065:  f1le-A  3.2  6.0   80   210    4   MOLECULE: UNCHARACTERIZED PROTEIN;                                   
59066:  tif1-A  3.2  8.6   87   221    9   MOLECULE: NEP1-INTERACTING PROTEIN-LIKE 1;                           
59067:  rl8n-A  3.2 14.2  112   509    7   MOLECULE: IKAROS FAMILY ZINC FINGER 3;                               
59068:  n4vi-A  3.2  4.8  137   798    7   MOLECULE: PROTEIN EFR3;                                              
59069:  x6aq-A  3.2  6.8   73    95    5   MOLECULE: BIFUNCTIONAL INHIBITOR/LIPID-TRANSFER PROTEIN/SEE          
59070:  pn3v-A  3.2  6.0  124   529    5   MOLECULE: OS09G0493400 PROTEIN;                                      
59071:  wh2k-A  3.2  3.7  103  1100    3   MOLECULE: SI:DKEY-41C6.3;                                            
59072:  ok9x-A  3.2  4.0   98   186   10   MOLECULE: TETRATRICOPEPTIDE REPEAT PROTEIN 36;                       
59073:  dnv1-A  3.2  9.3   83   482    1   MOLECULE: PAP-ASSOCIATED DOMAIN-CONTAINING PROTEIN;                  
59074:  uu5u-A  3.2 11.5   71   388    7   MOLECULE: OS08G0372900 PROTEIN;                                      
59075:  zwr9-A  3.2  6.0  135  1400    7   MOLECULE: NEUROFIBROMIN;                                             
59076:  btx5-A  3.2  8.1   83  1469   12   MOLECULE: PUTATIVE UNCHARACTERIZED PROTEIN DDB_G0280555;             
59077:  k1nb-A  3.2  6.1  121   805    7   MOLECULE: ANGIOTENSIN-CONVERTING ENZYME 2;                           
59078:  a7mh-A  3.2  6.3   61    90    5   MOLECULE: ION_TRANS DOMAIN-CONTAINING PROTEIN;                       
59079:  o9rv-A  3.2  9.0  104   232    8   MOLECULE: DOG1 DOMAIN-CONTAINING PROTEIN;                            
59080:  i0bh-A  3.2 10.6  102   151    5   MOLECULE: OS12G0283000 PROTEIN;                                      
59081:  f0uv-A  3.2  4.1   78   153    8   MOLECULE: PROBABLE PHOSPHOLIPASE A2 HOMOLOG 2;                       
59082:  muq7-A  3.2  5.7  108   310   10   MOLECULE: OLFACTORY RECEPTOR;                                        
59083:  gc4d-A  3.2 16.6   86  1156    3   MOLECULE: HYPOTHETICAL_PROTEIN_-_CONSERVED;                          
59084:  zj4l-A  3.2  5.3  134   406    7   MOLECULE: GLCNAC-1-P TRANSFERASE;                                    
59085:  iiw7-A  3.2  4.6   96   583    8   MOLECULE: OS06G0574550 PROTEIN;                                      
59086:  dv5t-A  3.2  8.6   82   203    9   MOLECULE: PHOTOSYSTEM I ASSEMBLY PROTEIN YCF4;                       
59087:  ex5y-A  3.2 15.7  101   314    6   MOLECULE: MICROTUBULE-ASSOCIATED PROTEIN RP/EB FAMILY MEMBE          
59088:  ccw9-A  3.2 10.1   76   159    7   MOLECULE: COMPLEXIN 4A;                                              
59089:  x1nu-A  3.2 14.1  137   673    6   MOLECULE: UNCHARACTERIZED PROTEIN;                                   
59090:  ehc0-A  3.2 18.5  123   384    4   MOLECULE: UNCHARACTERIZED PROTEIN;                                   
59091:  d0te-A  3.2  9.0  121   309    7   MOLECULE: OLFACTORY RECEPTOR;                                        
59092:  lu5a-A  3.2 16.3  116   308    3   MOLECULE: ODORANT RECEPTOR K41;                                      
59093:  z8bk-A  3.2 10.4  119   341    9   MOLECULE: S-ACYLTRANSFERASE;                                         
59094:  kuq4-A  3.2  5.2   95   405    3   MOLECULE: PROTEIN KINASE DOMAIN-CONTAINING PROTEIN;                  
59095:  elz5-A  3.2 12.1   77   380    6   MOLECULE: PROBABLE TRNA-SPLICING ENDONUCLEASE SUBUNIT SEN2;          
59096:  t4ri-A  3.2  4.9  100   759    7   MOLECULE: SERINE/THREONINE-PROTEIN KINASE HRK1;                      
59097:  pxw6-A  3.2  3.2   90   284    6   MOLECULE: UNCHARACTERIZED PROTEIN;                                   
59098:  a2ay-A  3.2  5.1  104   310    7   MOLECULE: OLFACTORY RECEPTOR;                                        
59099:  bu0h-A  3.2 10.5   96   857    7   MOLECULE: VOMERONASAL 2, RECEPTOR27;                                 
59100:  k9pk-A  3.2  7.6   91   435    9   MOLECULE: TEKTIN-4;                                                  
59101:  g8kx-A  3.2  9.3  114   329    5   MOLECULE: CALCIUM HOMEOSTASIS MODULATOR PROTEIN;                     
59102:  dd8z-A  3.2  8.0  117  1365    8   MOLECULE: RESISTANCE TO PUCCINIA SORGHI3;                            
59103:  u0mg-A  3.2 14.6  128   330    3   MOLECULE: SERPENTINE RECEPTOR, CLASS I;                              
59104:  ef7h-A  3.2 24.6   70   215    7   MOLECULE: THO COMPLEX SUBUNIT 7 HOMOLOG;                             
59105:  mi5r-A  3.2  5.8  100   618    5   MOLECULE: PUTATIVE LRR RECEPTOR-LIKE SERINE/THREONINE-PROTE          
59106:  qxd3-A  3.2 16.7  110   358    5   MOLECULE: CHEMOKINE (C-C MOTIF) RECEPTOR 2;                          
59107:  rzg6-A  3.2 14.2  150   898    7   MOLECULE: CADMIUM/ZINC-TRANSPORTING ATPASE HMA2;                     
59108:  eur3-A  3.2 17.2  109   661    6   MOLECULE: UNCHARACTERIZED PROTEIN;                                   
59109:  qew5-A  3.2  5.1   72   104   10   MOLECULE: UNCHARACTERIZED PROTEIN;                                   
59110:  as4i-A  3.2  4.0   98   178   14   MOLECULE: GPI MANNOSYLTRANSFERASE 2 SUBUNIT C167.09;                 
59111:  l3bc-A  3.2  5.4   88   180    3   MOLECULE: UNCHARACTERIZED PROTEIN;                                   
59112:  aoe0-A  3.2  5.3   92   770    9   MOLECULE: TRANSFERRIN RECEPTOR PROTEIN 1;                            
59113:  ho3w-A  3.2 15.3   85   592    7   MOLECULE: ACTIN-RELATED PROTEIN 5;                                   
59114:  x8ng-A  3.2  6.4   76   129    3   MOLECULE: HYPOCRETIN-1;                                              
59115:  uaa6-A  3.2 26.6  132   549    8   MOLECULE: C-TYPE CYTOCHROME SYNTHESIS PROTEIN1;                      
59116:  wg0t-A  3.2 13.8  104   346    6   MOLECULE: TRANSCRIPTION INITIATION FACTOR TFIID SUBUNIT 11;          
59117:  ezf3-A  3.2  5.5  109   307    6   MOLECULE: OLFACTORY RECEPTOR;                                        
59118:  yw0d-A  3.2 12.5   77   107   10   MOLECULE: FI15737P1;                                                 
59119:  wf9g-A  3.2 15.3   83  2534    5   MOLECULE: APOLIPOPROTEIN BB, TANDEM DUPLICATE 2;                     
59120:  zql2-A  3.2  5.1   69   174    9   MOLECULE: XS DOMAIN-CONTAINING PROTEIN;                              
59121:  kvl6-A  3.2  6.0  110   314    7   MOLECULE: OLFACTORY RECEPTOR;                                        
59122:  s8tn-A  3.2 13.8  101  1162    7   MOLECULE: OS07G0191700 PROTEIN;                                      
59123:  g5hv-A  3.2 24.9  113   863   12   MOLECULE: EXPRESSED PROTEIN;                                         
59124:  i9tk-A  3.2 11.6  103  1130    8   MOLECULE: TRAF-TYPE DOMAIN-CONTAINING PROTEIN;                       
59125:  bk4h-A  3.2 15.1  114   324    4   MOLECULE: OLFACTORY RECEPTOR 2T2;                                    
59126:  e9vg-A  3.2  7.2   99   546   10   MOLECULE: CCT-THETA;                                                 
59127:  xpo6-A  3.2  7.4   53   627    2   MOLECULE: PENTATRICOPEPTIDE REPEAT-CONTAINING PROTEIN AT2G1          
59128:  j4dv-A  3.2  5.8  135   387   11   MOLECULE: SERPENTINE RECEPTOR, CLASS R;                              
59129:  c4ye-A  3.2  5.9   79   532    6   MOLECULE: AAA DOMAIN-CONTAINING PROTEIN;                             
59130:  s3ci-A  3.2  4.9   92   484    4   MOLECULE: PROTEIN KINASE DOMAIN-CONTAINING PROTEIN;                  
59131:  fjm7-A  3.2  5.2   72   157   10   MOLECULE: ALPHA-1,2-MANNOSIDASE;                                     
59132:  yi1j-A  3.2 15.0  129   418    5   MOLECULE: NEUROTENSIN RECEPTOR TYPE 1;                               
59133:  c5ic-A  3.2 13.2   88   904    3   MOLECULE: SARCALUMENIN;                                              
59134:  x3dr-A  3.2 15.3   95   282    8   MOLECULE: UNCHARACTERIZED PROTEIN;                                   
59135:  jpa9-A  3.2 12.7  119   306    8   MOLECULE: G_PROTEIN_RECEP_F1_2 DOMAIN-CONTAINING PROTEIN;            
59136:  lp2j-A  3.2 12.2   99   469    1   MOLECULE: FI19868P1;                                                 
59137:  cj5n-A  3.2 10.1   87   589    3   MOLECULE: UNCHARACTERIZED PROTEIN;                                   
59138:  pjh3-A  3.2  8.7  115   668   10   MOLECULE: TYROSINE SPECIFIC PROTEIN PHOSPHATASE, PUTATIVE;           
59139:  z5pl-A  3.2  6.4   88   315    7   MOLECULE: PROTEIN KINASE, PUTATIVE;                                  
59140:  x0um-A  3.2  4.7  174  1086    5   MOLECULE: FANCONI-ASSOCIATED NUCLEASE;                               
59141:  l8of-A  3.2  9.2   98   601    5   MOLECULE: DNA TOPOISOMERASE I, MITOCHONDRIAL;                        
59142:  idx1-A  3.2  7.4  143   368   10   MOLECULE: XYLOGLUCAN ENDOTRANSGLUCOSYLASE/HYDROLASE;                 
59143:  v9am-A  3.2  3.4   55    60    7   MOLECULE: PROBABLE REMNANT OF A TRANSPOSASE;                         
59144:  ayt9-A  3.2  8.2   69    82    4   MOLECULE: ANTITOXIN MAZE6;                                           
59145:  uay6-A  3.2  4.8  112   313    7   MOLECULE: SERPENTINE RECEPTOR, CLASS H;                              
59146:  l4fu-A  3.2  5.0   87   115    7   MOLECULE: MITOCHONDRIAL 37S RIBOSOMAL PROTEIN MRP2;                  
59147:  b4yi-A  3.2 14.0  115   330   10   MOLECULE: TRACE AMINE-ASSOCIATED RECEPTOR 20X;                       
59148:  psf4-A  3.2 14.7  132   395   10   MOLECULE: XK-RELATED PROTEIN 8;                                      
59149:  i6wq-A  3.2  6.6   76   500    5   MOLECULE: E3 UBIQUITIN-PROTEIN LIGASE TRIM69;                        
59150:  m5po-A  3.2  4.3   70   707    7   MOLECULE: UNCHARACTERIZED PROTEIN;                                   
59151:  ork6-A  3.2 14.4   91   809    3   MOLECULE: CYCLIC NUCLEOTIDE-GATED CATION CHANNEL BETA-3;             
59152:  qa1q-A  3.2 18.2   85   445    8   MOLECULE: UNCHARACTERIZED PROTEIN;                                   
59153:  qxc2-A  3.2 18.1  142   815    8   MOLECULE: PHOSPHODIESTERASE;                                         
59154:  c4ie-A  3.2 15.6  106   603    9   MOLECULE: RING-TYPE DOMAIN-CONTAINING PROTEIN;                       
59155:  bk0q-A  3.2  5.1  103   214    7   MOLECULE: GH03980P;                                                  
59156:  m6bp-A  3.2  8.1   76   110    7   MOLECULE: PROLAMIN_LIKE DOMAIN-CONTAINING PROTEIN;                   
59157:  i1is-A  3.2  3.7   85   356   11   MOLECULE: GALECTIN-9B;                                               
59158:  uxo5-A  3.2  5.7  114   292    9   MOLECULE: RANBP2-TYPE DOMAIN-CONTAINING PROTEIN;                     
59159:  d6zs-A  3.2  5.3  115   315    5   MOLECULE: SERPENTINE RECEPTOR, CLASS I;                              
59160:  wst7-A  3.2 10.0  108   253    6   MOLECULE: UNCHARACTERIZED PROTEIN;                                   
59161:  rmk9-A  3.2  3.9  101   738   14   MOLECULE: CONSERVED OLIGOMERIC GOLGI COMPLEX SUBUNIT 2;              
59162:  j1ur-A  3.2 14.6   97  1301    5   MOLECULE: OOCYST RUPTURE PROTEIN 1, PUTATIVE;                        
59163:  z3aq-A  3.2 15.6   87  1050   10   MOLECULE: UNCHARACTERIZED PROTEIN;                                   
59164:  ggb2-A  3.2  7.1   85   854    7   MOLECULE: RHG1;                                                      
59165:  pn2s-A  3.2 21.8  114   428   12   MOLECULE: SOMETHING ABOUT SILENCING PROTEIN 10;                      
59166:  vq0n-A  3.2 16.2  115   390    9   MOLECULE: FLAVOHEMOGLOBIN;                                           
59167:  h3qy-A  3.2 12.1  116   590    3   MOLECULE: PHOSPHOLIPID-TRANSPORTING ATPASE;                          
59168:  nc5y-A  3.2  7.3  109   193    3   MOLECULE: CEREBELLIN-1;                                              
59169:  ayg4-A  3.2  3.7   45    46    9   MOLECULE: UNCHARACTERIZED PROTEIN YJJY;                              
59170:  x9js-A  3.2  9.0  123   784    7   MOLECULE: UNCHARACTERIZED PROTEIN;                                   
59171:  wrf6-A  3.2 24.8   84   559    8   MOLECULE: ASPARAGINE--TRNA LIGASE;                                   
59172:  z7gn-A  3.2  9.2   89   165    6   MOLECULE: OLEOSIN ZM-II;                                             
59173:  vb0l-A  3.2 18.1  114  1233    9   MOLECULE: GLUTAMATE RECEPTOR IONOTROPIC, NMDA 2C;                    
59174:  pye5-A  3.2  5.1  102   531   10   MOLECULE: OS04G0110500 PROTEIN;                                      
59175:  g3bo-A  3.2  4.2  117   349    5   MOLECULE: ZRT (ZRT), IRT-(IRT-) LIKE PROTEIN TRANSPORTER;            
59176:  hm9f-A  3.2 19.2  114   924    4   MOLECULE: TBC1 DOMAIN FAMILY MEMBER 30;                              
59177:  qsx4-A  3.2 15.1   90   374    6   MOLECULE: SENESCENCE DOMAIN-CONTAINING PROTEIN;                      
59178:  ul0m-A  3.2  3.9   67   363    4   MOLECULE: TRANSCRIPTION FACTOR SOX;                                  
59179:  h1iz-A  3.2 10.0   77   130    6   MOLECULE: OS07G0496500 PROTEIN;                                      
59180:  pg5h-A  3.2  8.7  101   651    5   MOLECULE: NOD-LIKE RECEPTOR FAMILY B, MEMBER 5;                      
59181:  cvy2-A  3.2  5.5   90  1020    4   MOLECULE: SODIUM/POTASSIUM-TRANSPORTING ATPASE SUBUNIT ALPH          
59182:  uc3o-A  3.2 24.8  125   859    6   MOLECULE: HETEROGENEOUS NUCLEAR RIBONUCLEOPROTEIN U-LIKE PR          
59183:  d8ky-A  3.2  7.5   80   434    4   MOLECULE: UNCHARACTERIZED PROTEIN;                                   
59184:  wwd0-A  3.2  4.7   87   673    6   MOLECULE: PROTEIN KINASE DOMAIN-CONTAINING PROTEIN;                  
59185:  ty4s-A  3.2 13.0  112   467   11   MOLECULE: RAN-BINDING PROTEIN M HOMOLOG;                             
59186:  cq6x-A  3.2  8.3   88   128    5   MOLECULE: 28S RIBOSOMAL PROTEIN S14, MITOCHONDRIAL;                  
59187:  bq7h-A  3.2  9.2  129   334    5   MOLECULE: SERPENTINE RECEPTOR, CLASS I;                              
59188:  se7r-A  3.2  6.3   70   143   10   MOLECULE: UNCHARACTERIZED PROTEIN;                                   
59189:  p9vd-A  3.2 13.4   70   164    3   MOLECULE: UNCHARACTERIZED PROTEIN;                                   
59190:  mry6-A  3.2  5.4   71   186   10   MOLECULE: UNCHARACTERIZED PROTEIN;                                   
59191:  jk8s-A  3.2 21.1  127  1303    9   MOLECULE: UNCHARACTERIZED PROTEIN;                                   
59192:  upf8-A  3.2  4.4   86   511    2   MOLECULE: GPI MANNOSYLTRANSFERASE 2;                                 
59193:  ib9o-A  3.2 16.7  101   617   11   MOLECULE: AT2G16750;                                                 
59194:  pdl6-A  3.2 11.3   87   144    9   MOLECULE: ORAL CANCER OVEREXPRESSED PROTEIN 1;                       
59195:  fik5-A  3.2 10.2  121   665    8   MOLECULE: OS04G0109400 PROTEIN;                                      
59196:  wgh4-A  3.2  4.0  130   727    7   MOLECULE: ATP-DEPENDENT RNA HELICASE DDX1;                           
59197:  z4my-A  3.2  9.2  155   822    6   MOLECULE: BRCA1-ASSOCIATED ATM ACTIVATOR 1;                          
59198:  d2iw-A  3.2 16.0  110   635    3   MOLECULE: PROBABLE ETHYLENE RESPONSE SENSOR 2;                       
59199:  y2jy-A  3.2 17.2   71   147    6   MOLECULE: UNCHARACTERIZED PROTEIN;                                   
59200:  ru8g-A  3.2  8.2  112   334   10   MOLECULE: SERPENTINE RECEPTOR, CLASS I;                              
59201:  cba4-A  3.2 11.2   98   617    8   MOLECULE: VACUOLAR PROTEIN SORTING-ASSOCIATED PROTEIN 33B;           
59202:  yyy4-A  3.2  5.4  106   680    8   MOLECULE: PROTEIN KINASE;                                            
59203:  pt4w-A  3.2 10.8   98   730    7   MOLECULE: SYNAPTOTAGMIN-LIKE PROTEIN 5;                              
59204:  r9ka-A  3.2  3.9   83   146    6   MOLECULE: UNCHARACTERIZED PROTEIN YIIR;                              
59205:  u4av-A  3.2  4.5  134   322    5   MOLECULE: UNCHARACTERIZED PROTEIN MJ1362;                            
59206:  n8mn-A  3.2  7.2   61   207   11   MOLECULE: UNCHARACTERIZED PROTEIN;                                   
59207:  xn5w-A  3.2  4.9   99  1140    5   MOLECULE: UNCHARACTERIZED PROTEIN;                                   
59208:  qdy8-A  3.2  8.1  108   302    9   MOLECULE: VOMERONASAL TYPE-1 RECEPTOR;                               
59209:  q1cu-A  3.2  9.4   74   294    4   MOLECULE: UNCHARACTERIZED PROTEIN;                                   
59210:  qg5z-A  3.2  5.0   66   553    6   MOLECULE: SI:DKEY-192D15.1;                                          
59211:  iy5n-A  3.2 11.6  111   656    6   MOLECULE: HYPOTHETICAL_PROTEIN_-_CONSERVED;                          
59212:  x3aw-A  3.2  7.2  104   632    6   MOLECULE: B30.2/SPRY DOMAIN-CONTAINING PROTEIN;                      
59213:  znm9-A  3.2 11.4  108   648    9   MOLECULE: GROWTH ARREST-SPECIFIC 6;                                  
59214:  ffx3-A  3.2 18.5  116   944    6   MOLECULE: UNCHARACTERIZED PROTEIN;                                   
59215:  v7lk-A  3.2  4.7  162   347    4   MOLECULE: SERPENTINE RECEPTOR, CLASS I;                              
59216:  maj2-A  3.2  6.5  149   742    5   MOLECULE: POTASSIUM TRANSPORTER 19;                                  
59217:  i0js-A  3.2  3.2   63    94    8   MOLECULE: PROBABLE HYPOTHETICAL MEMBRANE PROTEIN;                    
59218:  kn7t-A  3.2 18.3   69   400    1   MOLECULE: BZIP TRANSCRIPTION FACTOR FAMILY PROTEIN, EXPRESS          
59219:  n1ni-A  3.2  8.6   49   891   12   MOLECULE: UNCHARACTERIZED PROTEIN;                                   
59220:  wo7d-A  3.2  8.0   69    90    7   MOLECULE: UNCHARACTERIZED PROTEIN;                                   
59221:  tj6e-A  3.2 24.0  122  1916    4   MOLECULE: TRANSDUCIN FAMILY PROTEIN / WD-40 REPEAT FAMILY P          
59222:  p1lm-A  3.2  3.6   98   207    6   MOLECULE: SI:DKEY-256I11.3;                                          
59223:  w8kg-A  3.2  3.9  120   228   13   MOLECULE: OS01G0950000 PROTEIN;                                      
59224:  w2wz-A  3.2  3.7   76   192    9   MOLECULE: APOPTOSIS REGULATOR BAX;                                   
59225:  tjc7-A  3.2  9.6  122   305    7   MOLECULE: ODORANT RECEPTOR;                                          
59226:  uuk8-A  3.2  4.4  148   334    7   MOLECULE: SERPENTINE RECEPTOR, CLASS H;                              
59227:  db3i-A  3.2  4.6  152   319    4   MOLECULE: SERPENTINE RECEPTOR, CLASS H;                              
59228:  l8pw-A  3.2 21.1  105  2149   11   MOLECULE: SERINE/THREONINE-PROTEIN KINASE WNK2;                      
59229:  xoq7-A  3.2 11.5   84   232    8   MOLECULE: OS08G0257100 PROTEIN;                                      
59230:  ds7b-A  3.2  3.8   87   301    6   MOLECULE: GALECTIN-6;                                                
59231:  tgz5-A  3.2  4.3   57    68    5   MOLECULE: UNCHARACTERIZED PROTEIN;                                   
59232:  u8ew-A  3.2 20.4   97   620    6   MOLECULE: PROTEIN VERNALIZATION INSENSITIVE 3;                       
59233:  vxd2-A  3.2  2.7   64   208    9   MOLECULE: TESTIS INTRACELLULAR MEDIATOR PROTEIN;                     
59234:  sss8-A  3.2  8.6  112   319   10   MOLECULE: ODORANT RECEPTOR;                                          
59235:  yj4h-A  3.2  8.8  105   309    8   MOLECULE: UNCHARACTERIZED PROTEIN;                                   
59236:  hj4d-A  3.2 10.0  132  1432    8   MOLECULE: OS11G0429100 PROTEIN;                                      
59237:  zqv2-A  3.2 15.5   92   425    5   MOLECULE: HAIRY/ENHANCER-OF-SPLIT RELATED WITH YRPW MOTIF P          
59238:  o8nh-A  3.2 14.3  121   444    9   MOLECULE: G_PROTEIN_RECEP_F1_2 DOMAIN-CONTAINING PROTEIN;            
59239:  pb8h-A  3.2  4.7   66   346    8   MOLECULE: UNCHARACTERIZED PROTEIN;                                   
59240:  kde7-A  3.2 16.2  109   410    9   MOLECULE: SQUALENE SYNTHASE 1;                                       
59241:  na9b-A  3.2 11.7   96   518    4   MOLECULE: OS02G0156000 PROTEIN;                                      
59242:  ao5k-A  3.2 19.0  104   607   10   MOLECULE: MLT-TEN (MLT-10) RELATED;                                  
59243:  y3pq-A  3.2  8.5   67   101    6   MOLECULE: UNCHARACTERIZED MITOCHONDRIAL PROTEIN ATMG00260;           
59244:  dy8f-A  3.2  7.7  156   327    9   MOLECULE: SERPENTINE RECEPTOR, CLASS H;                              
59245:  spv2-A  3.2 25.5  128   994    1   MOLECULE: CHLORIDE CHANNEL PROTEIN 1;                                
59246:  e9md-A  3.2 20.7   94   745    5   MOLECULE: HETEROGENEOUS NUCLEAR RIBONUCLEOPROTEIN U-LIKE PR          
59247:  hui7-A  3.2 16.5  100   677    4   MOLECULE: SIMILAR TO HYPOTHETICAL PROTEIN A430033K04;                
59248:  y1lo-A  3.2  4.2   67   472    6   MOLECULE: PLATELET GLYCOPROTEIN 4;                                   
59249:  t8mr-A  3.2  4.0  120   423    8   MOLECULE: COUP TRANSCRIPTION FACTOR 1;                               
59250:  p7ir-A  3.2  4.0   87   802    5   MOLECULE: RECEPTOR-LIKE SERINE/THREONINE-PROTEIN KINASE;             
59251:  r6jo-A  3.2 14.1  115   351    4   MOLECULE: C-X-C CHEMOKINE RECEPTOR TYPE 6;                           
59252:  wx9i-A  3.2  4.0   88   514   13   MOLECULE: FGR2P;                                                     
59253:  osk0-A  3.2 20.8   84   526    8   MOLECULE: MICROPHTHALMIA-ASSOCIATED TRANSCRIPTION FACTOR;            
59254:  vg0i-A  3.2 11.5  123   273   12   MOLECULE: SPRY DOMAIN-CONTAINING SOCS BOX PROTEIN 1;                 
59255:  owb2-A  3.2 11.9  137   310    7   MOLECULE: VOMERONASAL TYPE-1 RECEPTOR 49;                            
59256:  e6uj-A  3.2  5.4   80   358    4   MOLECULE: UNCHARACTERIZED PROTEIN;                                   
59257:  k5ra-A  3.2  5.6  148   520   10   MOLECULE: SYNEMBRYN-B;                                               
59258:  l4xd-A  3.2  8.9  121   299    6   MOLECULE: TASTE RECEPTOR TYPE 2 MEMBER 5;                            
59259:  hpj4-A  3.2  6.0   70   176    7   MOLECULE: OS08G0213200 PROTEIN;                                      
59260:  lf5s-A  3.2  4.0  111   349    8   MOLECULE: UNCHARACTERIZED PROTEIN;                                   
59261:  i4sf-A  3.2 20.1   87   857    9   MOLECULE: PROTEIN STICHEL-LIKE 2;                                    
59262:  nd6q-A  3.2 18.8   87   213   10   MOLECULE: HIG1 DOMAIN-CONTAINING PROTEIN;                            
59263:  c0yc-A  3.2  3.8   67   121   13   MOLECULE: UNCHARACTERIZED PROTEIN;                                   
59264:  jut7-A  3.2 13.0   99   363    4   MOLECULE: OS02G0225000 PROTEIN;                                      
59265:  afz4-A  3.2  4.4   89   527    7   MOLECULE: T-COMPLEX PROTEIN 1 SUBUNIT DELTA;                         
59266:  ti2u-A  3.2 13.4  110   310    6   MOLECULE: OLFACTORY RECEPTOR 477;                                    
59267:  jbo1-A  3.2  3.6   98   355    6   MOLECULE: FARNESYL DIPHOSPHATE SYNTHASE3;                            
59268:  pib0-A  3.2  7.3   85   533    8   MOLECULE: BASAL BODY-ORIENTATION FACTOR 1;                           
59269:  he2s-A  3.2  4.0   75   607   11   MOLECULE: PROTEIN KINASE DOMAIN-CONTAINING PROTEIN;                  
59270:  nhs2-A  3.2  8.1  105   410   10   MOLECULE: OS06G0166200 PROTEIN;                                      
59271:  d2yx-A  3.2  2.9   63    91    5   MOLECULE: UNCHARACTERIZED PROTEIN;                                   
59272:  bx0l-A  3.2  6.3  111   348    8   MOLECULE: OS01G0812900 PROTEIN;                                      
59273:  rt8r-A  3.2  8.9  100   204    4   MOLECULE: BMERB DOMAIN-CONTAINING PROTEIN 1;                         
59274:  zz2f-A  3.2  7.3  109   349    7   MOLECULE: G_PROTEIN_RECEP_F1_2 DOMAIN-CONTAINING PROTEIN;            
59275:  ea4d-A  3.2  7.5   71   323    8   MOLECULE: 28S RIBOSOMAL PROTEIN S35, MITOCHONDRIAL;                  
59276:  wr7o-A  3.2  4.1   60   108    7   MOLECULE: UNCHARACTERIZED PROTEIN C27.05;                            
59277:  j0mi-A  3.2  5.0   87   209    5   MOLECULE: NAM-ASSOCIATED DOMAIN-CONTAINING PROTEIN;                  
59278:  bs0v-A  3.2  4.5  125   620    8   MOLECULE: ENDOGLUCANASE 10;                                          
59279:  em5z-A  3.2  5.8  122   990   10   MOLECULE: UNCHARACTERIZED PROTEIN;                                   
59280:  hg3y-A  3.2  5.9   66   200   11   MOLECULE: UNCHARACTERIZED PROTEIN;                                   
59281:  tho9-A  3.2  8.4   73   172   10   MOLECULE: OS01G0566300 PROTEIN;                                      
59282:  x2bb-A  3.2  4.9  103   306    6   MOLECULE: OLFACTORY RECEPTOR;                                        
59283:  kk6l-A  3.2  4.1  102   308    6   MOLECULE: VERY-LONG-CHAIN ENOYL-COA REDUCTASE;                       
59284:  jhf4-A  3.2  9.6  111   364    5   MOLECULE: FMET-LEU-PHE RECEPTOR;                                     
59285:  ex1n-A  3.2 11.8   99   486    5   MOLECULE: MLO-LIKE PROTEIN;                                          
59286:  wf6x-A  3.2  9.0   77   468    4   MOLECULE: HAT TRANSPOSON SUPERFAMILY PROTEIN;                        
59287:  cn4c-A  3.2  8.5  117   278    9   MOLECULE: VERY-LONG-CHAIN 3-OXOACYL-COA SYNTHASE;                    
59288:  qd4q-A  3.2 10.3   95   213    8   MOLECULE: ENDOPLASMIC RETICULUM TRANSMEMBRANE PROTEIN;               
59289:  n3bn-A  3.2 20.1   77  1400    5   MOLECULE: BREAST CANCER TYPE 2 SUSCEPTIBILITY PROTEIN;               
59290:  g7ub-A  3.2  4.1   82   371    4   MOLECULE: SERINE/THREONINE PROTEIN KINASE-LIKE PROTEIN;              
59291:  kbp6-A  3.2  4.4   90   783    9   MOLECULE: RECEPTOR-LIKE SERINE/THREONINE-PROTEIN KINASE;             
59292:  vf2g-A  3.2 12.2   94   661    2   MOLECULE: OS09G0133800 PROTEIN;                                      
59293:  sl5t-A  3.2 12.9   81   258    2   MOLECULE: TRANSMEMBRANE PROTEIN 99;                                  
59294:  q0de-A  3.2  5.0   90   523    6   MOLECULE: DNA-DIRECTED RNA POLYMERASE III SUBUNIT RPC3;              
59295:  vwe0-A  3.2 13.4   73   257    7   MOLECULE: OS05G0467300 PROTEIN;                                      
59296:  va1x-A  3.2  7.3   63    85    6   MOLECULE: MYB_DNA-BIND_3 DOMAIN-CONTAINING PROTEIN;                  
59297:  x5hr-A  3.2 18.9  103  1400    7   MOLECULE: DYNEIN HEAVY CHAIN 11, AXONEMAL;                           
59298:  com2-A  3.2  5.0  124   319    6   MOLECULE: NET DOMAIN-CONTAINING PROTEIN;                             
59299:  g5gf-A  3.2 10.2   82   511   11   MOLECULE: FATTY ACYL-COA REDUCTASE;                                  
59300:  r6hp-A  3.2  8.0  106   956    8   MOLECULE: UNCHARACTERIZED PROTEIN;                                   
59301:  lcl2-A  3.2 16.6  128   438    8   MOLECULE: ADRENOCEPTOR BETA 3A;                                      
59302:  vq3v-A  3.2 12.2  110   310    5   MOLECULE: OLFACTORY RECEPTOR;                                        
59303:  buh8-A  3.2 11.4   97   709    4   MOLECULE: MLT-TEN (MLT-10) RELATED;                                  
59304:  jre8-A  3.2 14.8  124   484    4   MOLECULE: TRANSCRIPTION FACTOR TGAL4;                                
59305:  kx8b-A  3.2 17.1  109  2260    4   MOLECULE: UNCHARACTERIZED PROTEIN;                                   
59306:  o5pt-A  3.2  3.8   93   284    9   MOLECULE: UNCHARACTERIZED PROTEIN;                                   
59307:  l7oj-A  3.2  6.3  118   315    7   MOLECULE: OS02G0175200 PROTEIN;                                      
59308:  bds8-A  3.2 21.1  115  1334    6   MOLECULE: UNCHARACTERIZED PROTEIN;                                   
59309:  jrj3-A  3.2 14.9  130   673    8   MOLECULE: UNCHARACTERIZED PROTEIN;                                   
59310:  za3o-A  3.2 14.4   98   303    1   MOLECULE: CLATHRIN LIGHT CHAIN;                                      
59311:  rr9b-A  3.2  3.1   80   336    4   MOLECULE: TD AND POZ DOMAIN-CONTAINING 6;                            
59312:  k4mw-A  3.2  5.4   82   452    5   MOLECULE: PROTEIN KINASE DOMAIN-CONTAINING PROTEIN;                  
59313:  mbo9-A  3.2  3.7  137   449    9   MOLECULE: LANC-LIKE PROTEIN 2;                                       
59314:  h6cs-A  3.2  6.3  100   588   13   MOLECULE: OS06G0663000 PROTEIN;                                      
59315:  qc3b-A  3.2 10.5   64  1057    6   MOLECULE: DIACYLGLYCEROL KINASE;                                     
59316:  adr7-A  3.2  3.8  130   674    5   MOLECULE: ELECTRON TRANSPORTER;                                      
59317:  l2jz-A  3.2 14.5   87   455    9   MOLECULE: SORTING NEXIN 6, ISOFORM B;                                
59318:  lo8f-A  3.2  6.4  113   311   11   MOLECULE: OLFACTORY RECEPTOR;                                        
59319:  mka5-A  3.2  5.6   92   714    2   MOLECULE: FATTY ACID TRANSPORT PROTEIN 2, ISOFORM D;                 
59320:  uvr3-A  3.2 20.4  114   327    4   MOLECULE: UNCHARACTERIZED PROTEIN;                                   
59321:  k7mr-A  3.2  8.6   68    95    9   MOLECULE: UNCHARACTERIZED PROTEIN;                                   
59322:  ey4h-A  3.2  5.4  107   317    8   MOLECULE: OLFACTORY RECEPTOR;                                        
59323:  vhm0-A  3.2  7.1  106   336    8   MOLECULE: GALECTIN-12;                                               
59324:  gqh4-A  3.2  7.0   66    74    9   MOLECULE: NADH DEHYDROGENASE [UBIQUINONE] 1 ALPHA SUBCOMPLE          
59325:  x2do-A  3.2  9.4  135  1257    9   MOLECULE: DYNACTIN SUBUNIT 1;                                        
59326:  c4yp-A  3.2 10.0   92   829    9   MOLECULE: OLFACTORY RECEPTOR C FAMILY, Q20;                          
59327:  ufq6-A  3.2 15.1   91   696    5   MOLECULE: WALL-ASSOCIATED KINASE 2-LIKE PROTEIN;                     
59328:  ds9y-A  3.2  3.7   55   945    5   MOLECULE: PROTEIN KINASE DOMAIN-CONTAINING PROTEIN;                  
59329:  qnr8-A  3.2  8.9   60    69    8   MOLECULE: GLYCO_HYDRO_63 DOMAIN-CONTAINING PROTEIN;                  
59330:  rt4n-A  3.2  4.4   63   288    2   MOLECULE: PLASMODESMATA-LOCATED PROTEIN 6;                           
59331:  b8wq-A  3.2 12.8   86   309    3   MOLECULE: UNCHARACTERIZED PROTEIN;                                   
59332:  i7vm-A  3.2  6.7  118   419    4   MOLECULE: INNEXIN INX5;                                              
59333:  v4jf-A  3.2  6.3  106   612    8   MOLECULE: PROTEIN KINASE FAMILY PROTEIN;                             
59334:  q0yb-A  3.2  4.7   73   327    7   MOLECULE: AA_TRANS DOMAIN-CONTAINING PROTEIN;                        
59335:  br8t-A  3.2 11.0   97   274    9   MOLECULE: UNCHARACTERIZED PROTEIN;                                   
59336:  lk8x-A  3.2  4.3  125   312   10   MOLECULE: OLFACTORY RECEPTOR;                                        
59337:  ii4c-A  3.2  5.5  107   309    7   MOLECULE: OLFACTORY RECEPTOR;                                        
59338:  yx1w-A  3.2  4.0   89  1001    4   MOLECULE: LEUCINE-RICH RECEPTOR-LIKE PROTEIN KINASE FAMILY           
59339:  hc3e-A  3.2 10.4  129   312    3   MOLECULE: OLFACTORY RECEPTOR;                                        
59340:  njs7-A  3.2  3.4   78   810    4   MOLECULE: COILED-COIL DOMAIN-CONTAINING PROTEIN 15;                  
59341:  gn0n-A  3.2 21.0  113   363    5   MOLECULE: PSEA-BINDING PROTEIN 45KD;                                 
59342:  jw5e-A  3.2  7.4   96   307    3   MOLECULE: VOMERONASAL TYPE-1 RECEPTOR;                               
59343:  xkv5-A  3.2 13.3  117   237    9   MOLECULE: VERY-LONG-CHAIN (3R)-3-HYDROXYACYL-COA DEHYDRATAS          
59344:  wui1-A  3.2  4.2   52   194    6   MOLECULE: PARTNER OF Y14 AND MAGO;                                   
59345:  esh7-A  3.2  8.3  118  1224    1   MOLECULE: PHOSPHOLIPID-TRANSPORTING ATPASE;                          
59346:  ud4q-A  3.2  4.2  126   623   10   MOLECULE: ENDOGLUCANASE;                                             
59347:  hp7y-A  3.2  3.7   74   868    4   MOLECULE: SET (TRITHORAX/POLYCOMB) DOMAIN CONTAINING;                
59348:  j7pz-A  3.2  8.5   93   577    9   MOLECULE: DEGENERIN LIKE;                                            
59349:  f7vo-A  3.2  4.9  113   511    4   MOLECULE: RUBISCO METHYLTRANSFERASE FAMILY PROTEIN;                  
59350:  k8ky-A  3.2 10.2   93   514    5   MOLECULE: PROTEIN WEAK CHLOROPLAST MOVEMENT UNDER BLUE LIGH          
59351:  b8ik-A  3.2  5.5  101   347    4   MOLECULE: PROTEIN KINASE DOMAIN-CONTAINING PROTEIN;                  
59352:  ws5g-A  3.2 19.3   92   540    9   MOLECULE: SERINE/THREONINE-PROTEIN PHOSPHATASE 5;                    
59353:  gge7-A  3.2  4.1   90   210   12   MOLECULE: TRANS-SIALIDASE, PUTATIVE;                                 
59354:  orv1-A  3.2 15.6  117   464    4   MOLECULE: MFS DOMAIN-CONTAINING PROTEIN;                             
59355:  ps2y-A  3.2  4.5  146   674   10   MOLECULE: MMS19 NUCLEOTIDE EXCISION REPAIR PROTEIN;                  
59356:  dg1t-A  3.2  4.2   84  1007    5   MOLECULE: PROTEIN KINASE DOMAIN-CONTAINING PROTEIN;                  
59357:  gy8r-A  3.2 13.5  113   307    7   MOLECULE: VOMERONASAL TYPE-1 RECEPTOR;                               
59358:  j1hn-A  3.2 11.9   80   399    8   MOLECULE: OS01G0862300 PROTEIN;                                      
59359:  rc3v-A  3.2 22.6   92   905    8   MOLECULE: PUTATIVE ION CHANNEL POLLUX-LIKE 2;                        
59360:  qo5m-A  3.2  4.1   56   392    2   MOLECULE: PUTATIVE AP2/EREBP TRANSCRIPTION FACTOR SUPERFAMI          
59361:  re7u-A  3.2 15.4  110  1464   12   MOLECULE: WD_REPEATS_REGION DOMAIN-CONTAINING PROTEIN;               
59362:  zut7-A  3.2  3.9  127   325    4   MOLECULE: AT5G45020/K21C13_21;                                       
59363:  c7sw-A  3.2  4.9   69   178    6   MOLECULE: AGAMOUS-LIKE 91;                                           
59364:  ova3-A  3.2 17.8  129  1664    5   MOLECULE: COILED-COIL DOMAIN-CONTAINING 180;                         
59365:  zvd8-A  3.2 13.6  134   337    9   MOLECULE: SERPENTINE RECEPTOR, CLASS E (EPSILON);                    
59366:  m3sv-A  3.2  5.4  107   312    8   MOLECULE: OLFACTORY RECEPTOR;                                        
59367:  w7rs-A  3.2 16.4   70  1315    4   MOLECULE: SPERM-ASSOCIATED ANTIGEN 9A;                               
59368:  s1ok-A  3.2  9.9   92  1022    7   MOLECULE: PROTEIN KINASE DOMAIN-CONTAINING PROTEIN;                  
59369:  hak8-A  3.2 19.4  119  2018    8   MOLECULE: PERICENTRIOLAR MATERIAL 1;                                 
59370:  snd6-A  3.2  5.5   93   811    8   MOLECULE: G-TYPE LECTIN S-RECEPTOR-LIKE SERINE/THREONINE-PR          
59371:  k4kl-A  3.2 15.2   99   451    5   MOLECULE: PEROXIN-14;                                                
59372:  h6kk-A  3.2 21.4   86   355    8   MOLECULE: PROTEIN-TYROSINE SULFOTRANSFERASE 1;                       
59373:  jf0o-A  3.2 18.7   94   429    4   MOLECULE: TWIK FAMILY OF POTASSIUM CHANNELS;                         
59374:  pxe5-A  3.2 21.8  130  2472    5   MOLECULE: SPECTRIN ALPHA CHAIN, NON-ERYTHROCYTIC 1;                  
59375:  s6ru-A  3.2  3.0   56    61    2   MOLECULE: OS05G0141100 PROTEIN;                                      
59376:  lt0r-A  3.2 15.3  102   322    3   MOLECULE: CLATHRIN LIGHT CHAIN;                                      
59377:  yn6d-A  3.2  9.3   79   798    6   MOLECULE: NUCLEAR CAP-BINDING PROTEIN SUBUNIT 1;                     
59378:  mjn6-A  3.2  5.0  103   315   10   MOLECULE: OLFACTORY RECEPTOR 357;                                    
59379:  g2wu-A  3.2 22.2   68   683    1   MOLECULE: THO COMPLEX SUBUNIT 5 HOMOLOG;                             
59380:  zo7c-A  3.2 14.1  111   310    5   MOLECULE: OLFACTORY RECEPTOR;                                        
59381:  c1at-A  3.2 28.8   99  2323    7   MOLECULE: UNCHARACTERIZED PROTEIN;                                   
59382:  rtx7-A  3.2 13.8   96   757    6   MOLECULE: LUPEOL SYNTHASE 1;                                         
59383:  lvg3-A  3.2 14.2   55   364    9   MOLECULE: PARANEOPLASTIC ANTIGEN MA2;                                
59384:  sb4j-A  3.2 11.7  113   426    7   MOLECULE: HIGH AFFINITY CAMP-SPECIFIC 3',5'-CYCLIC PHOSPHOD          
59385:  y3ul-A  3.2  4.8  122   568    6   MOLECULE: VAC14_FIG4_BD DOMAIN-CONTAINING PROTEIN;                   
59386:  rev8-A  3.2 11.3  111   362    7   MOLECULE: G_PROTEIN_RECEP_F1_2 DOMAIN-CONTAINING PROTEIN;            
59387:  nz3j-A  3.2  4.8  126   922    4   MOLECULE: 1,4-ALPHA-D-GLUCAN GLUCANOHYDROLASE;                       
59388:  iaf0-A  3.2  4.3  127   317   11   MOLECULE: OLFACTORY RECEPTOR;                                        
59389:  ehz2-A  3.2 23.1   75   716    4   MOLECULE: UBIQUITIN CARBOXYL-TERMINAL HYDROLASE;                     
59390:  tav6-A  3.2  6.1   95   545    9   MOLECULE: T-COMPLEX PROTEIN 1 SUBUNIT GAMMA;                         
59391:  j5fw-A  3.2 10.4  109   656    2   MOLECULE: HEAT SHOCK PROTEIN SSA1;                                   
59392:  doi4-A  3.2  6.7   87   349    3   MOLECULE: HEAT SHOCK PROTEIN;                                        
59393:  shc4-A  3.2  6.0  110   315    8   MOLECULE: OLFACTORY RECEPTOR;                                        
59394:  jvp8-A  3.2  6.6   81  1296    7   MOLECULE: UNCHARACTERIZED PROTEIN;                                   
59395:  qi0a-A  3.2 15.0   80   181    6   MOLECULE: HIGH MOBILITY GROUP PROTEIN B4;                            
59396:  o0xh-A  3.2 14.2   92   630   12   MOLECULE: COILED-COIL DOMAIN-CONTAINING PROTEIN 120;                 
59397:  g9sn-A  3.2  3.8  102   349    4   MOLECULE: TRANS-2,3-ENOYL-COA REDUCTASE-LIKE 2B;                     
59398:  aqt1-A  3.2  8.3   92   236    8   MOLECULE: UNCHARACTERIZED PROTEIN;                                   
59399:  ya5r-A  3.2 13.9  115   683    8   MOLECULE: DYW_DEAMINASE DOMAIN-CONTAINING PROTEIN;                   
59400:  qgs1-A  3.2 11.3   80   137    9   MOLECULE: PROLAMIN_LIKE DOMAIN-CONTAINING PROTEIN;                   
59401:  apw6-A  3.2  7.9  132   342    7   MOLECULE: SEVEN TM RECEPTOR;                                         
59402:  fho9-A  3.2  3.8   52    56    8   MOLECULE: UNCHARACTERIZED PROTEIN;                                   
59403:  e4hu-A  3.2 11.6   68   106    9   MOLECULE: OS07G0417766 PROTEIN;                                      
59404:  ehe2-A  3.2  4.5  149   348    9   MOLECULE: SERPENTINE RECEPTOR, CLASS H;                              
59405:  xty6-A  3.2  5.6  137   419    8   MOLECULE: GUSTATORY RECEPTOR FOR SUGAR TASTE 64C;                    
59406:  dwh0-A  3.2 20.6   94   795   10   MOLECULE: FORKHEAD BOX PROTEIN P4;                                   
59407:  gtd8-A  3.2 10.8   81   238    7   MOLECULE: TETRATRICOPEPTIDE REPEAT (TPR)-LIKE SUPERFAMILY P          
59408:  hek8-A  3.2  8.5   95   196   11   MOLECULE: UNCHARACTERIZED PROTEIN;                                   
59409:  rar7-A  3.2 10.1  101   362    3   MOLECULE: UNCHARACTERIZED PROTEIN;                                   
59410:  zjv6-A  3.2  3.9  127   363    7   MOLECULE: ELONGATION FACTOR 1-GAMMA (EF-1-GAMMA), PUTATIVE;          
59411:  spm4-A  3.2  5.1  107   753    7   MOLECULE: PROTEIN KINASE DOMAIN-CONTAINING PROTEIN;                  
59412:  et7e-A  3.2 10.2   86   292    6   MOLECULE: HYPERSENSITIVE INDUCED REACTION PROTEIN 4;                 
59413:  qs1q-A  3.2  4.2   66   131    5   MOLECULE: HISTONE H2B.2;                                             
59414:  xp2f-A  3.2  6.6   99   612    5   MOLECULE: OS01G0848400 PROTEIN;                                      
59415:  ry2d-A  3.2  6.5  117   315    9   MOLECULE: OLFACTORY RECEPTOR 4A5;                                    
59416:  pg7f-A  3.2  4.4   96   428   10   MOLECULE: OS11G0274100 PROTEIN;                                      
59417:  lnt5-A  3.2  4.2  100   289    5   MOLECULE: ELONGATION OF FATTY ACIDS PROTEIN 3-LIKE;                  
59418:  i3mj-A  3.2  3.4   81   503    2   MOLECULE: RUBIS-SUBS-BIND DOMAIN-CONTAINING PROTEIN;                 
59419:  w2mp-A  3.2  6.2   98   614    6   MOLECULE: PROBABLE LRR RECEPTOR-LIKE SERINE/THREONINE-PROTE          
59420:  ilz2-A  3.2 24.6   94   695    6   MOLECULE: CELL CYCLE-ASSOCIATED PROTEIN 1B;                          
59421:  u2mm-A  3.2  6.1   88   295    5   MOLECULE: MFS DOMAIN-CONTAINING PROTEIN;                             
59422:  y2uj-A  3.2  6.7   58   445    7   MOLECULE: UBIQUITIN PROTEIN LIGASE E3 COMPONENT N-RECOGNIN           
59423:  ejr6-A  3.2 13.1  101   845   10   MOLECULE: RECEPTOR-LIKE SERINE/THREONINE-PROTEIN KINASE;             
59424:  t6bi-A  3.2  8.0   99   804    3   MOLECULE: RECEPTOR-LIKE SERINE/THREONINE-PROTEIN KINASE;             
59425:  p4dr-A  3.2  5.1   79   633    5   MOLECULE: G-PROTEIN ASSOCIATED SIGNAL TRANSDUCTION PROTEIN,          
59426:  ugu5-A  3.2  8.4  152   621   10   MOLECULE: PEPTIDE-N4-(N-ACETYL-BETA-GLUCOSAMINYL)ASPARAGINE          
59427:  r7pu-A  3.2 10.4   79   159    6   MOLECULE: NA(+)/H(+) ANTIPORTER SUBUNIT E1;                          
59428:  yd7j-A  3.2  5.3  116   338    6   MOLECULE: SEVEN TM RECEPTOR;                                         
59429:  aw0p-A  3.2 14.5   99   185    5   MOLECULE: UNCHARACTERIZED PROTEIN;                                   
59430:  fmj2-A  3.2 13.7  109   935   10   MOLECULE: DUAL 3',5'-CYCLIC-AMP AND -GMP PHOSPHODIESTERASE           
59431:  byp5-A  3.2 14.7   66   633    5   MOLECULE: XPG_I_2 DOMAIN-CONTAINING PROTEIN;                         
59432:  hdz4-A  3.2 11.9   89   174    4   MOLECULE: MICROFILARIA SURFACE-ASSOCIATED PROTEIN;                   
59433:  tb5h-A  3.2  3.5   59   186    5   MOLECULE: UNCHARACTERIZED PROTEIN;                                   
59434:  j4na-A  3.2  3.4   60    86    8   MOLECULE: PHI PVL ORF 32-LIKE PROTEIN;                               
59435:  ds6o-A  3.2  5.0  113   558    4   MOLECULE: UNCHARACTERIZED PROTEIN;                                   
59436:  bcx5-A  3.2 21.9  109   820    8   MOLECULE: CATION/H(+) ANTIPORTER 17;                                 
59437:  n3qe-A  3.2  5.5  192  2298    5   MOLECULE: DOP1 LEUCINE ZIPPER-LIKE PROTEIN B;                        
59438:  t2da-A  3.2 19.3  141   566    4   MOLECULE: OS12G0558900 PROTEIN;                                      
59439:  mpx6-A  3.2  6.0  156   681    5   MOLECULE: UNCHARACTERIZED PROTEIN RV2030C;                           
59440:  ecz5-A  3.2 10.0   88   341    7   MOLECULE: HYPERSENSITIVE INDUCED REACTION3;                          
59441:  gx4h-A  3.2  4.9   88   687    9   MOLECULE: GRAS DOMAIN-CONTAINING PROTEIN;                            
59442:  jzz2-A  3.2  9.2   66   147    3   MOLECULE: UNCHARACTERIZED PROTEIN ZK688.7;                           
59443:  p5tv-A  3.2  5.4  107   315    8   MOLECULE: OLFACTORY RECEPTOR;                                        
59444:  t9hk-A  3.2  4.7   88   411    2   MOLECULE: PROTEIN KINASE DOMAIN-CONTAINING PROTEIN;                  
59445:  gor3-A  3.2 14.1   96   721    4   MOLECULE: FIBRONECTIN TYPE-III DOMAIN-CONTAINING PROTEIN;            
59446:  ujp1-A  3.2  9.7  112  1332    6   MOLECULE: OS01G0359600 PROTEIN;                                      
59447:  gua7-A  3.2  3.8   93   195    9   MOLECULE: INTERFERON OMEGA-1;                                        
59448:  mb1o-A  3.2 18.0  115   368    5   MOLECULE: HTH MYB-TYPE DOMAIN-CONTAINING PROTEIN;                    
59449:  uh8v-A  3.2  5.8  127   917   10   MOLECULE: UNCHARACTERIZED PROTEIN;                                   
59450:  lb2r-A  3.2  8.7  118   556    5   MOLECULE: UNCHARACTERIZED PROTEIN;                                   
59451:  pk5z-A  3.2 14.4  107   986    7   MOLECULE: UNCHARACTERIZED PROTEIN;                                   
59452:  y0ea-A  3.2  5.4   87   840    5   MOLECULE: G_PROTEIN_RECEP_F3_4 DOMAIN-CONTAINING PROTEIN;            
59453:  qx3r-A  3.2  6.1   93   678    5   MOLECULE: ATP-BINDING CASSETTE SUB-FAMILY G MEMBER 1;                
59454:  y0yt-A  3.2  9.0   96   582    9   MOLECULE: PHOSPHATIDYLINOSITOL 4-KINASE ALPHA 1;                     
59455:  iuq2-A  3.2 14.3   88   167    2   MOLECULE: EXPRESSED PROTEIN;                                         
59456:  ri3a-A  3.2  4.5   72   551    4   MOLECULE: CHROMATIN-REMODELING COMPLEXES SUBUNIT NGG1;               
59457:  vf8y-A  3.2  5.8   66   381   11   MOLECULE: UNCHARACTERIZED PROTEIN;                                   
59458:  ze6b-A  3.2  7.6   67    90    7   MOLECULE: UNCHARACTERIZED PROTEIN;                                   
59459:  hxr3-A  3.2  7.3   68    87    6   MOLECULE: OS07G0532050 PROTEIN;                                      
59460:  ho4i-A  3.2  6.1  107   310    7   MOLECULE: OLFACTORY RECEPTOR 51B4;                                   
59461:  nm8i-A  3.2 16.0  122   311    7   MOLECULE: OLFACTORY RECEPTOR 10J4;                                   
59462:  hvv8-A  3.2  5.5  119   262    4   MOLECULE: NURIM;                                                     
59463:  emh3-A  3.2  4.3  120   684    4   MOLECULE: OS07G0435900 PROTEIN;                                      
59464:  pm7b-A  3.2  5.5   96   980    6   MOLECULE: PUTATIVE LEUCINE-RICH REPEAT RECEPTOR-LIKE                 
59465:  u7xz-A  3.2  4.1  116   216    4   MOLECULE: GLUTATHIONE TRANSFERASE;                                   
59466:  yqa4-A  3.2  4.7   68   196    7   MOLECULE: PHOTOSYSTEM II CORE COMPLEX PROTEIN PSBY;                  
59467:  oow5-A  3.2  5.2   66   769    5   MOLECULE: OS01G0550600 PROTEIN;                                      
59468:  njl9-A  3.2 11.5  108   517    5   MOLECULE: MLO-LIKE PROTEIN;                                          
59469:  cy6v-A  3.2  9.2  107   638    7   MOLECULE: PROTEIN NSP-INTERACTING KINASE 1;                          
59470:  uv1f-A  3.2  6.5   62   190    5   MOLECULE: UNCHARACTERIZED PROTEIN;                                   
59471:  iq8q-A  3.2 15.7  108  1047    5   MOLECULE: ELONGATION FACTOR 3;                                       
59472:  p0li-A  3.2 17.1  102  1400    3   MOLECULE: DYNEIN HEAVY CHAIN 2, AXONEMAL;                            
59473:  xy5t-A  3.2 10.2   86   669    8   MOLECULE: HEAT SHOCK 70 KDA PROTEIN BIP2;                            
59474:  pjg3-A  3.2  7.7   85   143    8   MOLECULE: ER MEMBRANE PROTEIN COMPLEX SUBUNIT 4;                     
59475:  qnd0-A  3.2 23.7   94   932    1   MOLECULE: CHAPERONE PROTEIN CLPC3, CHLOROPLASTIC;                    
59476:  dgn8-A  3.2  6.8   74   115    5   MOLECULE: OS10G0110250 PROTEIN;                                      
59477:  fqr4-A  3.2 18.4   96   618    4   MOLECULE: UNCHARACTERIZED PROTEIN;                                   
59478:  a3de-A  3.2  6.3  106   196    8   MOLECULE: OS06G0703400 PROTEIN;                                      
59479:  uj9f-A  3.2  6.0   92   453   10   MOLECULE: PRESENILIN-LIKE PROTEIN AT1G08700;                         
59480:  h9xr-A  3.2 10.2   97   556    9   MOLECULE: CITRATE TRANSPORTER FAMILY PROTEIN;                        
59481:  n0yl-A  3.2 13.8   86   527    9   MOLECULE: DRE-BINDING PROTEIN 2D2;                                   
59482:  p5fo-A  3.2 10.7   72    95   10   MOLECULE: ALBA DOMAIN-CONTAINING PROTEIN;                            
59483:  ej3n-A  3.2 29.7   88   520    5   MOLECULE: CILIOGENESIS-ASSOCIATED TTC17-INTERACTING PROTEIN          
59484:  hv0b-A  3.2 10.3  134   335    7   MOLECULE: RIBONUCLEOSIDE-DIPHOSPHATE REDUCTASE SMALL CHAIN,          
59485:  j1ws-A  3.2 22.5  102  1528    8   MOLECULE: 5'-3' EXORIBONUCLEASE 1;                                   
59486:  gsb0-A  3.2  4.6  123  1929    8   MOLECULE: UNCHARACTERIZED PROTEIN;                                   
59487:  lt0k-A  3.2 16.3  119   313    5   MOLECULE: OLFACTORY RECEPTOR;                                        
59488:  u4vq-A  3.2 13.6  106   311    8   MOLECULE: REGULATOR OF RDNA TRANSCRIPTION PROTEIN 6;                 
59489:  ib1v-A  3.2 15.9   86   301    6   MOLECULE: CLATHRIN LIGHT CHAIN 1;                                    
59490:  uvf0-A  3.2  5.2  115  1398    6   MOLECULE: MAP-HOMOLOGOUS PROTEIN 1;                                  
59491:  gss5-A  3.2 13.2   97   793   12   MOLECULE: OS12G0145900 PROTEIN;                                      
59492:  a7ir-A  3.2  9.2   66    88    9   MOLECULE: UNCHARACTERIZED PROTEIN;                                   
59493:  szy0-A  3.2 11.2  111  1629    3   MOLECULE: REVERSE TRANSCRIPTASE DOMAIN-CONTAINING PROTEIN;           
59494:  c8mx-A  3.2  3.7   89   241    9   MOLECULE: PROLACTIN-8A9;                                             
59495:  w1wy-A  3.2  5.1   95   400    4   MOLECULE: HSP40/DNAJ PEPTIDE-BINDING PROTEIN;                        
59496:  h0fw-A  3.2 13.7  114   341   11   MOLECULE: TRACE AMINE-ASSOCIATED RECEPTOR 19M;                       
59497:  m0ot-A  3.2 11.6  121   347    5   MOLECULE: SERPENTINE RECEPTOR, CLASS E (EPSILON);                    
59498:  d4py-A  3.2  3.4   48    56    4   MOLECULE: UNCHARACTERIZED PROTEIN;                                   
59499:  a4fl-A  3.2  5.1   92   423    3   MOLECULE: PROTEIN KINASE DOMAIN-CONTAINING PROTEIN;                  
59500:  p7qg-A  3.2 12.7   69   155    4   MOLECULE: UNCHARACTERIZED PROTEIN;                                   
59501:  isi9-A  3.2 11.4  114  1102   10   MOLECULE: PSP1_C-TERMINAL_CONSERVED_REGION_CONTAINING_PROTE          
59502:  f9fn-A  3.2 16.6  130  1402    3   MOLECULE: UNCHARACTERIZED PROTEIN;                                   
59503:  xq5c-A  3.2  8.6  109   628    6   MOLECULE: PUTATIVE CALCIUM-TRANSPORTING ATPASE 13 PLASMA ME          
59504:  g2kh-A  3.2  6.3   71   131   10   MOLECULE: LL-DIAMINOPIMELATE AMINOTRANSFERASE CHLOROPLASTIC          
59505:  y5ev-A  3.2  9.6   67   103    3   MOLECULE: UNCHARACTERIZED PROTEIN;                                   
59506:  b9yb-A  3.2  3.1   83   155    8   MOLECULE: OLFACTORY MARKER PROTEIN B;                                
59507:  imq0-A  3.2  6.0  106  1104    2   MOLECULE: ZGC:174944;                                                
59508:  m0zz-A  3.2  3.2   76   139   12   MOLECULE: GALACTOSIDE-BINDING SOLUBLE LECTIN 13;                     
59509:  u6dc-A  3.2  4.4   76   400    9   MOLECULE: CHAPERONE_PROTEIN_DNAJ_-_PUTATIVE;                         
59510:  gjs7-A  3.2  4.6  100   315    6   MOLECULE: OLFACTORY RECEPTOR;                                        
59511:  ie8y-A  3.2  6.4  152  1521    9   MOLECULE: PROTEIN OPAQUE1;                                           
59512:  bxx4-A  3.2  4.9   77   119    1   MOLECULE: OS07G0501600 PROTEIN;                                      
59513:  iox9-A  3.2 22.9  101   590    2   MOLECULE: UNCHARACTERIZED PROTEIN;                                   
59514:  ib2r-A  3.2  4.7   85   775    7   MOLECULE: SERINE/THREONINE-PROTEIN KINASE-LIKE PROTEIN CCR1          
59515:  w6qa-A  3.2  3.8  101   280   14   MOLECULE: SI:DKEY-103K4.1;                                           
59516:  tb7b-A  3.2  8.4  118   347    4   MOLECULE: SERPENTINE RECEPTOR, CLASS V;                              
59517:  us8p-A  3.2 12.3  108   739    7   MOLECULE: UNCHARACTERIZED PROTEIN;                                   
59518:  zfk5-A  3.2 14.5   94   319   11   MOLECULE: UPF0503 PROTEIN CHLOROPLASTIC;                             
59519:  y8fe-A  3.2 19.5  115  1035    7   MOLECULE: MORC FAMILY CW-TYPE ZINC FINGER 2;                         
59520:  lnm1-A  3.2  6.1  138   777    7   MOLECULE: CHLORIDE CHANNEL PROTEIN;                                  
59521:  lo8i-A  3.2 10.9  123   520    7   MOLECULE: MFS DOMAIN-CONTAINING PROTEIN;                             
59522:  v7mw-A  3.2  4.1   92   660   14   MOLECULE: RING-CH-TYPE DOMAIN-CONTAINING PROTEIN;                    
59523:  zv3i-A  3.2 28.4  109   557    6   MOLECULE: TEKTIN-5;                                                  
59524:  nm7l-A  3.2 10.7   99   532    7   MOLECULE: RE12073P;                                                  
59525:  wpq2-A  3.2  9.0  120  1135    8   MOLECULE: LRR RECEPTOR-LIKE SERINE/THREONINE-PROTEIN KINASE          
59526:  d7ds-A  3.2  6.5  101   532   12   MOLECULE: CARBOXYPEPTIDASE Y;                                        
59527:  c0ge-A  3.2  5.5   68   108    4   MOLECULE: OS11G0556132 PROTEIN;                                      
59528:  xxm5-A  3.2  9.3  102   628    9   MOLECULE: UNCHARACTERIZED PROTEIN;                                   
59529:  d7hn-A  3.2 14.1   75    92    8   MOLECULE: COMPONENT OF OLIGOMERIC GOLGI COMPLEX 3;                   
59530:  kwa6-A  3.2  5.7   86   543    8   MOLECULE: UNCHARACTERIZED PROTEIN;                                   
59531:  cr5x-A  3.2  6.7   98   559    8   MOLECULE: T-COMPLEX PROTEIN 1 SUBUNIT GAMMA;                         
59532:  mxf3-A  3.2  9.8   62   150    0   MOLECULE: CAVEOLIN;                                                  
59533:  my6u-A  3.2 21.9  103   814    6   MOLECULE: PROTEIN STICHEL-LIKE 2;                                    
59534:  shb4-A  3.2  3.9   74    86    3   MOLECULE: UNCHARACTERIZED PROTEIN;                                   
59535:  z0uc-A  3.2  3.9  104  1285   11   MOLECULE: PROTEIN CRUMBS HOMOLOG 2;                                  
59536:  th9r-A  3.2  7.5  103   331    4   MOLECULE: PROTEIN KINASE DOMAIN-CONTAINING PROTEIN;                  
59537:  i4ek-A  3.2 12.6   91   537   10   MOLECULE: IMPORTIN SUBUNIT ALPHA;                                    
59538:  al1k-A  3.2 10.9   83   374    0   MOLECULE: SPECKLE-TYPE POZ PROTEIN;                                  
59539:  xh1i-A  3.2  4.4  106   303    6   MOLECULE: OLFACTORY RECEPTOR;                                        
59540:  ntj0-A  3.2  8.6   59    80    3   MOLECULE: UNCHARACTERIZED PROTEIN;                                   
59541:  pi1u-A  3.2  4.1   92   189    7   MOLECULE: INTERFERON ALPHA 14;                                       
59542:  d7yu-A  3.2  4.0   80   720   11   MOLECULE: OS09G0561600 PROTEIN;                                      
59543:  f9rd-A  3.2  6.9   92   304    7   MOLECULE: UNCHARACTERIZED FIMBRIAL-LIKE PROTEIN YDEQ;                
59544:  b9nr-A  3.2  5.0   99   510    6   MOLECULE: OS09G0447300 PROTEIN;                                      
59545:  b7og-A  3.2  6.9  100   190   10   MOLECULE: CYTOGLOBIN;                                                
59546:  oj9t-A  3.2 21.6   90  1017    6   MOLECULE: UNCHARACTERIZED PROTEIN;                                   
59547:  i2mp-A  3.2 25.5   94   351    4   MOLECULE: PUTATIVE NEUROBLASTOMA BREAKPOINT FAMILY MEMBER 5          
59548:  zcx7-A  3.2 19.1   95   488    4   MOLECULE: PROBABLE AUTOPHAGY-RELATED PROTEIN 17;                     
59549:  o6mf-A  3.2 18.5   84   640    8   MOLECULE: UNCHARACTERIZED PROTEIN;                                   
59550:  j5lw-A  3.2  8.9   80   237    8   MOLECULE: UNCHARACTERIZED PROTEIN;                                   
59551:  ttr1-A  3.2  4.5  128   323    5   MOLECULE: UNCHARACTERIZED PROTEIN;                                   
59552:  cte3-A  3.2 12.6  104   254    6   MOLECULE: OS05G0538800 PROTEIN;                                      
59553:  yuu7-A  3.2  7.2   56   522   13   MOLECULE: PUTATIVE SERINE/THREONINE-PROTEIN KINASE NEK3;             
59554:  y4hj-A  3.2 19.4   87  1018    5   MOLECULE: DNA MISMATCH REPAIR PROTEIN MSH3;                          
59555:  yhl6-A  3.2  5.4  105   310   10   MOLECULE: OLFACTORY RECEPTOR;                                        
59556:  md6k-A  3.2  3.9  118   226   11   MOLECULE: GLUTATHIONE S-TRANSFERASE U16;                             
59557:  z7xl-A  3.2 18.8  150  1004    7   MOLECULE: CADMIUM/ZINC-TRANSPORTING ATPASE HMA3;                     
59558:  fs1z-A  3.2 14.6  121   318    6   MOLECULE: OLFACTORY RECEPTOR;                                        
59559:  far3-A  3.2 26.9  110  1033    6   MOLECULE: VARLMGL DOMAIN-CONTAINING PROTEIN;                         
59560:  b7gz-A  3.2  4.1   93   659    8   MOLECULE: PUTATIVE CYSTEINE-RICH RECEPTOR-LIKE PROTEIN KINA          
59561:  l6fn-A  3.2  3.9   59   324    7   MOLECULE: DUF2431 DOMAIN PROTEIN;                                    
59562:  c1rw-A  3.2  8.3   93   560    8   MOLECULE: PRESAN DOMAIN-CONTAINING PROTEIN;                          
59563:  ja6l-A  3.2  5.7   75   136    7   MOLECULE: POSSIBLE TRANSMEMBRANE PROTEIN;                            
59564:  jyx7-A  3.2 12.2   86   482    5   MOLECULE: VACUOLAR PROCESSING ENZYME 2;                              
59565:  qjv7-A  3.2  4.4  148  1136   14   MOLECULE: PLAKOPHILIN 4;                                             
59566:  a1si-A  3.2  9.7  123   312    4   MOLECULE: OLFACTORY RECEPTOR;                                        
59567:  uaj5-A  3.2 19.4  101   625    6   MOLECULE: UNCHARACTERIZED PROTEIN;                                   
59568:  g0gd-A  3.2  4.7  118   226    8   MOLECULE: GLUTATHIONE TRANSFERASE;                                   
59569:  c9an-A  3.2 11.2  117   854   13   MOLECULE: UNCHARACTERIZED PROTEIN;                                   
59570:  wd8v-A  3.2  5.0   65   495    5   MOLECULE: ECTONUCLEOSIDE TRIPHOSPHATE DIPHOSPHOHYDROLASE 2;          
59571:  icy2-A  3.2 15.2  130   363    4   MOLECULE: UNCHARACTERIZED PROTEIN;                                   
59572:  g2td-A  3.2 11.9  106   301    4   MOLECULE: 7TM_GPCR_SRX DOMAIN-CONTAINING PROTEIN;                    
59573:  nxa6-A  3.2  6.4   91   624    3   MOLECULE: ABC TRANSPORTER DOMAIN-CONTAINING PROTEIN;                 
59574:  y4cq-A  3.2 11.9  109   568    7   MOLECULE: OS03G0269300 PROTEIN;                                      
59575:  rjy6-A  3.2  5.2   75   433    7   MOLECULE: DIVERGENT PROTEIN KINASE DOMAIN 2B;                        
59576:  qsz7-A  3.2  4.4   69   174    4   MOLECULE: PROTEIN KINASE DOMAIN-CONTAINING PROTEIN;                  
59577:  nwk3-A  3.2 23.5   86   323    9   MOLECULE: UNCHARACTERIZED PROTEIN;                                   
59578:  lz5h-A  3.2  5.0   69    94    6   MOLECULE: ESAT-6-LIKE PROTEIN ESXL;                                  
59579:  vch0-A  3.2 14.0  100   675    6   MOLECULE: MYOSIN-BINDING PROTEIN 3;                                  
59580:  l7mf-A  3.2 13.3  111   350    9   MOLECULE: TRACE AMINE-ASSOCIATED RECEPTOR 18C;                       
59581:  l0pn-A  3.2 14.6  115   391    5   MOLECULE: PROTEIN CAJ1;                                              
59582:  if1p-A  3.2 14.2  114   314    7   MOLECULE: OLFACTORY RECEPTOR;                                        
59583:  k2cq-A  3.2 13.3  113   542    4   MOLECULE: POTASSIUM CHANNEL, SUBFAMILY K, MEMBER 4A;                 
59584:  o9ix-A  3.2 14.9   91   428    4   MOLECULE: UNCHARACTERIZED PROTEIN;                                   
59585:  zbl9-A  3.2 10.3   80   215    5   MOLECULE: PRA1 FAMILY PROTEIN;                                       
59586:  o4ul-A  3.2 20.1  113   524    8   MOLECULE: PROSAPOSIN;                                                
59587:  zd8w-A  3.2  7.8  100   883    6   MOLECULE: RECEPTOR-LIKE SERINE/THREONINE-PROTEIN KINASE;             
59588:  s3wf-A  3.2 12.5  111   821    5   MOLECULE: RECEPTOR-LIKE SERINE/THREONINE-PROTEIN KINASE;             
59589:  el7x-A  3.2  4.2   90   544    6   MOLECULE: OS06G0687800 PROTEIN;                                      
59590:  sf5j-A  3.2  4.4   99  1288    4   MOLECULE: (E3-INDEPENDENT) E2 UBIQUITIN-CONJUGATING ENZYME           
59591:  hf4x-A  3.2 25.5  119   641    6   MOLECULE: OS08G0243900 PROTEIN;                                      
59592:  ws5e-A  3.2  9.9  102  1189    6   MOLECULE: ORIGIN RECOGNITION COMPLEX SUBUNIT 1;                      
59593:  uqv0-A  3.2  2.9   59    80    7   MOLECULE: IMMEDIATE EARLY RESPONSE 3-INTERACTING PROTEIN 1;          
59594:  ixd4-A  3.2 15.9  122   813    2   MOLECULE: MIP13952P;                                                 
59595:  vxe5-A  3.2  5.0   91   643    7   MOLECULE: HEAT SHOCK 70 KDA PROTEIN 6;                               
59596:  o4pi-A  3.2  4.6   62   155    5   MOLECULE: UNCHARACTERIZED PROTEIN;                                   
59597:  t6dd-A  3.2 11.4  156   573   12   MOLECULE: ROP GUANINE NUCLEOTIDE EXCHANGE FACTOR 7;                  
59598:  l1fh-A  3.2  6.2   74   128    8   MOLECULE: UNCHARACTERIZED LOC100912483;                              
59599:  z9hx-A  3.2 36.2  101   236    4   MOLECULE: MEMBRANE FUSION PROTEIN USE1;                              
59600:  yq0x-A  3.2  6.2   58    74    7   MOLECULE: UNCHARACTERIZED PROTEIN;                                   
59601:  biy4-A  3.2  6.8  102  1051    7   MOLECULE: PROTEIN KINASE DOMAIN-CONTAINING PROTEIN;                  
59602:  qc1p-A  3.2 12.5   78   161    9   MOLECULE: UNCHARACTERIZED PROTEIN;                                   
59603:  z7gx-A  3.2 10.1  127   321    6   MOLECULE: OLFACTORY RECEPTOR;                                        
59604:  kwh3-A  3.2 16.8   84  1296    5   MOLECULE: UNCHARACTERIZED PROTEIN;                                   
59605:  td5h-A  3.2  3.8   62    84   10   MOLECULE: OS02G0701700 PROTEIN;                                      
59606:  ay1a-A  3.2 13.9  128   319    9   MOLECULE: TRANSMEMBRANE PROTEIN;                                     
59607:  wk6g-A  3.2 15.6  112   313   10   MOLECULE: ODORANT RECEPTOR;                                          
59608:  fm3y-A  3.2 15.0   95   762   12   MOLECULE: TERPENE CYCLASE/MUTASE FAMILY MEMBER;                      
59609:  rb4q-A  3.2 12.8   74    87    9   MOLECULE: OS10G0117950 PROTEIN;                                      
59610:  vu6v-A  3.2  9.1  113  1400    9   MOLECULE: SACSIN;                                                    
59611:  gx4j-A  3.2  9.3  129   341    4   MOLECULE: CLAUDIN 12;                                                
59612:  a5zb-A  3.2  7.9   72  1197   10   MOLECULE: ATPASE 13A1;                                               
59613:  thl7-A  3.2  6.8   84   321    8   MOLECULE: 26S PROTEASOME NON-ATPASE REGULATORY SUBUNIT 7;            
59614:  c3bt-A  3.2 10.8  162  1400   11   MOLECULE: CUBILIN;                                                   
59615:  or7o-A  3.2 16.1  125   346    7   MOLECULE: SERPENTINE RECEPTOR, CLASS AB (CLASS A-LIKE);              
59616:  ig5y-A  3.2  6.0   69   932    3   MOLECULE: MYCBP-ASSOCIATED PROTEIN;                                  
59617:  vf1d-A  3.2  3.7   55   136    7   MOLECULE: UNCHARACTERIZED PROTEIN;                                   
59618:  kk9b-A  3.2  6.6   89   356    6   MOLECULE: J DOMAIN-CONTAINING PROTEIN;                               
59619:  n3tl-A  3.2  4.3   65   197    5   MOLECULE: UPF0056 INNER MEMBRANE PROTEIN YHGN;                       
59620:  c4cr-A  3.2  5.6  101  1092    6   MOLECULE: PROTEIN KINASE DOMAIN-CONTAINING PROTEIN;                  
59621:  ze4q-A  3.2 14.1   91   526    3   MOLECULE: UNCHARACTERIZED PROTEIN;                                   
59622:  k2ig-A  3.2  9.4   77   104    8   MOLECULE: MEIOTICALLY UP-REGULATED GENE 150 PROTEIN;                 
59623:  uca6-A  3.2 10.3  140   615    8   MOLECULE: ALPHA-1,2-MANNOSIDASE;                                     
59624:  x6ii-A  3.2  3.1   58   195    5   MOLECULE: PHYTOCYANIN DOMAIN-CONTAINING PROTEIN;                     
59625:  so6e-A  3.2  5.4  109   313    6   MOLECULE: OLFACTORY RECEPTOR;                                        
59626:  z6xt-A  3.2 10.4  101   278    5   MOLECULE: SI:CH73-90P23.1;                                           
59627:  iw9s-A  3.2  5.4   69   551    7   MOLECULE: CCDC19 PROTEIN;                                            
59628:  noa6-A  3.2  7.5  133  1671   11   MOLECULE: OS02G0742000 PROTEIN;                                      
59629:  wju8-A  3.2  6.7  118   541    3   MOLECULE: ASCORBATE TRANSPORTER, CHLOROPLASTIC;                      
59630:  hy8l-A  3.2 15.3  128   660    9   MOLECULE: CULLIN-ASSOCIATED NEDD8-DISSOCIATED PROTEIN 1 HOM          
59631:  f2vl-A  3.2 18.5  102   646    5   MOLECULE: HEAT SHOCK COGNATE 71 KDA PROTEIN;                         
59632:  pbq1-A  3.2  3.4   87   493    8   MOLECULE: FATTY ACYL-COA REDUCTASE 3;                                
59633:  n5yz-A  3.2 10.4   87   286    8   MOLECULE: PHB DOMAIN-CONTAINING PROTEIN;                             
59634:  s8xw-A  3.2  4.1   93   500    5   MOLECULE: NAD_BINDING_9 DOMAIN-CONTAINING PROTEIN;                   
59635:  j2yp-A  3.2 13.6   86  2517    6   MOLECULE: ANTIGENIC PROTEIN, PUTATIVE;                               
59636:  xp4v-A  3.2 11.4  106   329    2   MOLECULE: TRANSCRIPTION FACTOR TGA2.3;                               
59637:  rb6k-A  3.2  5.3  128   377    5   MOLECULE: ODORANT RECEPTOR 30A;                                      
59638:  w0ba-A  3.2 14.9  129   335    5   MOLECULE: SERPENTINE RECEPTOR, CLASS H;                              
59639:  cx4e-A  3.2 15.1  116   602    7   MOLECULE: UNCHARACTERIZED PROTEIN;                                   
59640:  u3it-A  3.2 13.1  115   663    7   MOLECULE: LUMINAL-BINDING PROTEIN 2;                                 
59641:  fgd2-A  3.2 16.9  140   455    9   MOLECULE: TRNA-BINDING DOMAIN-CONTAINING PROTEIN;                    
59642:  mi0i-A  3.2 17.3  107   824   10   MOLECULE: UNCHARACTERIZED PROTEIN;                                   
59643:  i7mk-A  3.2  6.6   60   105    5   MOLECULE: UNCHARACTERIZED PROTEIN;                                   
59644:  az6v-A  3.2 22.8  105   709   10   MOLECULE: SOLUTE CARRIER ORGANIC ANION TRANSPORTER FAMILY M          
59645:  l8ta-A  3.2 22.9   93   362   11   MOLECULE: INWARDLY RECTIFYING POTASSIUM CHANNEL 7.1;                 
59646:  ykk4-A  3.2  8.2  143   928    8   MOLECULE: DNA-BINDING PROTEIN RFX6;                                  
59647:  zm1c-A  3.2  9.4   90   292    3   MOLECULE: PHB DOMAIN-CONTAINING PROTEIN;                             
59648:  yfi3-A  3.2  4.2   93   737    8   MOLECULE: PENTATRICOPEPTIDE REPEAT-CONTAINING PROTEIN CHLOR          
59649:  rcy1-A  3.2 23.3   75   485   16   MOLECULE: PROGRAMMED CELL DEATH PROTEIN 7;                           
59650:  u3bc-A  3.2  4.9   65  1528    8   MOLECULE: UNCHARACTERIZED PROTEIN;                                   
59651:  x5zi-A  3.2  4.1   78   816    9   MOLECULE: RECEPTOR-LIKE SERINE/THREONINE-PROTEIN KINASE;             
59652:  gl4p-A  3.2  4.0   62   294   13   MOLECULE: UNCHARACTERIZED PROTEIN;                                   
59653:  ak7n-A  3.2  6.5   88   352    6   MOLECULE: LEUCINE-RICH REPEAT RECEPTOR PROTEIN KINASE EXS;           
59654:  xui7-A  3.2  4.6  105   537    8   MOLECULE: GLYCEROL-3-PHOSPHATE ACYLTRANSFERASE 4, ISOFORM D          
59655:  vh6h-A  3.2 11.4  101   565    3   MOLECULE: RNA HELICASE;                                              
59656:  wu5g-A  3.2  4.2   97   591    9   MOLECULE: PROTEIN KINASE DOMAIN-CONTAINING PROTEIN;                  
59657:  q0en-A  3.2  8.8  119   303    8   MOLECULE: OLFACTORY RECEPTOR;                                        
59658:  bkn1-A  3.2 21.0   98  1125    4   MOLECULE: DOMAIN_OF_UNCHARACTERIZED_FUNCTION(DUF2779)_-_PUT          
59659:  u3bq-A  3.2  3.6   75   450    9   MOLECULE: UNCHARACTERIZED PROTEIN;                                   
59660:  yy5v-A  3.2  5.1  150   550    6   MOLECULE: ALKALINE/NEUTRAL INVERTASE;                                
59661:  j1zg-A  3.2 20.3   72   107   11   MOLECULE: VACUOLAR ATPASE ASSEMBLY INTEGRAL MEMBRANE PROTEI          
59662:  a9xo-A  3.2  4.3  107   305   10   MOLECULE: OLFACTORY RECEPTOR;                                        
59663:  znj4-A  3.2 15.4  120   312    6   MOLECULE: ODORANT RECEPTOR;                                          
59664:  qc3g-A  3.2  5.4   94   724   11   MOLECULE: UNCHARACTERIZED PROTEIN;                                   
59665:  ni2g-A  3.2 15.7   86   336    7   MOLECULE: WAT1-RELATED PROTEIN AT2G37450;                            
59666:  c4hi-A  3.2 15.9   72   720    8   MOLECULE: ENGULFMENT AND CELL MOTILITY PROTEIN 3;                    
59667:  g5tq-A  3.2  4.8   83   257    6   MOLECULE: PROTEIN WINDBEUTEL;                                        
59668:  z8ex-A  3.2  5.4  124   525    8   MOLECULE: GRAS DOMAIN-CONTAINING PROTEIN;                            
59669:  k8xk-A  3.2  6.3   69   337    3   MOLECULE: EUKARYOTIC TRANSLATION INITIATION FACTOR 3 SUBUNI          
59670:  x4ky-A  3.2  6.2  111   520    7   MOLECULE: TMEM135_C_RICH DOMAIN-CONTAINING PROTEIN;                  
59671:  twy7-A  3.2  3.9  103   309    8   MOLECULE: OLFACTORY RECEPTOR;                                        
59672:  l3lu-A  3.2 14.3  117   312    4   MOLECULE: OLFACTORY RECEPTOR;                                        
59673:  v2kt-A  3.2 14.2   98   255    4   MOLECULE: UNCHARACTERIZED PROTEIN, ISOFORM C;                        
59674:  h3jp-A  3.2  4.6   80   503   10   MOLECULE: SERINE/THREONINE-PROTEIN KINASE RECEPTOR R3;               
59675:  r4lq-A  3.2  8.5   81   244    6   MOLECULE: 60S RIBOSOMAL PROTEIN L7;                                  
59676:  cay2-A  3.2 21.4  144  1247    4   MOLECULE: UNCHARACTERIZED PROTEIN;                                   
59677:  zme8-A  3.2  4.2  101   347    5   MOLECULE: GERANYLGERANYL PYROPHOSPHATE SYNTHASE 7, CHLOROPL          
59678:  oap9-A  3.2  8.0  122  1060    4   MOLECULE: PHOSPHOLIPID-TRANSPORTING ATPASE;                          
59679:  eb9f-A  3.2  4.0  123   248   11   MOLECULE: GLUTATHIONE S-TRANSFERASE OMEGA-2;                         
59680:  k6op-A  3.2 11.3   82   378    5   MOLECULE: UNCHARACTERIZED PROTEIN;                                   
59681:  o8tm-A  3.2 14.2   87   228    5   MOLECULE: SI:DKEY-261L7.2;                                           
59682:  lr7v-A  3.2 12.7  124   544    6   MOLECULE: HEXOSE TRANSPORTER, PUTATIVE;                              
59683:  o8ae-A  3.2 21.7  166  1510    8   MOLECULE: ABC TRANSPORTER C FAMILY MRP4;                             
59684:  a9au-A  3.2  5.3  135   745    5   MOLECULE: UNCHARACTERIZED PROTEIN;                                   
59685:  d7pv-A  3.2  4.9   96   811    6   MOLECULE: G-TYPE LECTIN S-RECEPTOR-LIKE SERINE/THREONINE-PR          
59686:  olm5-A  3.2 22.7   69   206    9   MOLECULE: 60S RIBOSOMAL SUBUNIT ASSEMBLY/EXPORT PROTEIN LOC          
59687:  olv6-A  3.2 15.7  125   381   10   MOLECULE: G_PROTEIN_RECEP_F1_2 DOMAIN-CONTAINING PROTEIN;            
59688:  ir8s-A  3.2 14.5   96   589   10   MOLECULE: MUSCARINIC ACETYLCHOLINE RECEPTOR M3;                      
59689:  pwt0-A  3.2 13.3  113   328    6   MOLECULE: G PROTEIN-COUPLED RECEPTOR 82;                             
59690:  nol9-A  3.2 10.4  131   367    4   MOLECULE: SEVEN TM RECEPTOR;                                         
59691:  pge4-A  3.2 17.5   97  2081    7   MOLECULE: UNCHARACTERIZED PROTEIN;                                   
59692:  wb5o-A  3.2 23.9   94   700   10   MOLECULE: PROTEIN KINASE SUPERFAMILY PROTEIN;                        
59693:  oqf7-A  3.2  7.2   79   342    5   MOLECULE: MEMBRANE-ASSOCIATED RING FINGER (C3HC4) 9;                 
59694:  ws0z-A  3.2  7.4  124   436   10   MOLECULE: UNCHARACTERIZED PROTEIN;                                   
59695:  uq9s-A  3.2  5.5   90   532    2   MOLECULE: UNCHARACTERIZED PROTEIN;                                   
59696:  iu5x-A  3.2  8.2   66    77    6   MOLECULE: OS03G0763800 PROTEIN;                                      
59697:  ws0y-A  3.2 11.6  100  1242    6   MOLECULE: STRUCTURAL MAINTENANCE OF CHROMOSOMES PROTEIN;             
59698:  u8gz-A  3.2 14.3  102   409    7   MOLECULE: VPS23_CORE_DOMAIN_CONTAINING_PROTEIN_-_PUTATIVE;           
59699:  hz6g-A  3.2 14.6   94  1143    3   MOLECULE: PROBABLE ATP-DEPENDENT RNA HELICASE DHX34;                 
59700:  x6vw-A  3.2 14.7  148   812    7   MOLECULE: DUF4101 DOMAIN-CONTAINING PROTEIN;                         
59701:  ur1y-A  3.2 17.0   96   347    7   MOLECULE: SQUAMOSA PROMOTER-BINDING-LIKE PROTEIN 14;                 
59702:  ytv3-A  3.2 10.3  117  1400    6   MOLECULE: CADHERIN EGF LAG SEVEN-PASS G-TYPE RECEPTOR 3;             
59703:  bsf2-A  3.2  3.9   77   136    9   MOLECULE: UNCHARACTERIZED PROTEIN;                                   
59704:  ayf8-A  3.2  4.2  107   305    7   MOLECULE: OLFACTORY RECEPTOR;                                        
59705:  ce8q-A  3.2 14.3   86   129   10   MOLECULE: OS08G0225100 PROTEIN;                                      
59706:  vp1s-A  3.2  5.9   86   208    6   MOLECULE: UNCHARACTERIZED PROTEIN;                                   
59707:  tc1p-A  3.2 12.1   86   236    8   MOLECULE: SERTA DOMAIN-CONTAINING 1;                                 
59708:  a3bl-A  3.2  7.9  132   421    7   MOLECULE: VOLTAGE-DEPENDENT CALCIUM CHANNEL GAMMA-8 SUBUNIT          
59709:  m6da-A  3.2  5.4   63   204    5   MOLECULE: MEIOTIC NUCLEAR DIVISION PROTEIN 1, PUTATIVE;              
59710:  ha9u-A  3.2  4.4  121   740    4   MOLECULE: ATP-DEPENDENT RNA HELICASE DDX1;                           
59711:  alk1-A  3.2 13.9  107  1318    2   MOLECULE: OXYSTEROL-BINDING PROTEIN RELATED PROTEIN;                 
59712:  a4op-A  3.2 10.6  112   357    5   MOLECULE: DNAJ HOMOLOG SUBFAMILY C MEMBER 25;                        
59713:  fip0-A  3.2 21.9   89  2113    7   MOLECULE: NINEIN;                                                    
59714:  puf0-A  3.2  4.5  135  1106    5   MOLECULE: COMMUNICATION MUTANT PROTEIN F;                            
59715:  ha5q-A  3.2  5.0   90   272    7   MOLECULE: KIT LIGAND;                                                
59716:  d3qh-A  3.2  6.7   52   516    8   MOLECULE: HISTONE-LYSINE N-METHYLTRANSFERASE SETD1B-LIKE PR          
59717:  t4gm-A  3.2  4.6  121   266   10   MOLECULE: GH16267P;                                                  
59718:  izw7-A  3.2  3.2   42   187    7   MOLECULE: AT5G26330;                                                 
59719:  ntm3-A  3.2 14.9  116   313    7   MOLECULE: OLFACTORY RECEPTOR 10Z1;                                   
59720:  y1qx-A  3.2  4.2   78   126    5   MOLECULE: AUGMIN SUBUNIT 4;                                          
59721:  gs4a-A  3.2 17.5   82   327    5   MOLECULE: UNCHARACTERIZED PROTEIN;                                   
59722:  xt7p-A  3.2  6.2  140   842    6   MOLECULE: SIMILAR TO DELETED IN MALIGNANT BRAIN TUMORS 1 IS          
59723:  vb4q-A  3.2 11.7  112   534   10   MOLECULE: HIGH AFFINITY CGMP-SPECIFIC 3',5'-CYCLIC PHOSPHOD          
59724:  pwc3-A  3.2  4.0   83  1012   10   MOLECULE: OSJNBB0004A17.8 PROTEIN;                                   
59725:  yua9-A  3.2 11.0   70   159    4   MOLECULE: UNCHARACTERIZED PROTEIN;                                   
59726:  nsb6-A  3.2 13.5   84   390   10   MOLECULE: UNCHARACTERIZED PROTEIN;                                   
59727:  f9zj-A  3.2  4.5   73   435   10   MOLECULE: RING-TYPE E3 UBIQUITIN TRANSFERASE;                        
59728:  r8hp-A  3.2  3.9  156   789    7   MOLECULE: PHENYLALANINE AMMONIA-LYASE;                               
59729:  lq4i-A  3.2  8.9   96   488    8   MOLECULE: PUTATIVE EP400-LIKE PROTEIN;                               
59730:  yjb7-A  3.2 15.5  117   658    8   MOLECULE: PUTATIVE L-GULONOLACTONE OXIDASE 6;                        
59731:  n1wx-A  3.2 22.5   73   280    8   MOLECULE: RING/FYVE/PHD ZINC FINGER SUPERFAMILY PROTEIN;             
59732:  s3jq-A  3.2 18.6  122  1400    7   MOLECULE: FIBROUS SHEATH-INTERACTING PROTEIN 2;                      
59733:  m8dj-A  3.2  4.0   81   783    5   MOLECULE: PWWP DOMAIN-CONTAINING PROTEIN;                            
59734:  xna4-A  3.2  9.3   85   583    9   MOLECULE: SECRETOGRANIN II;                                          
59735:  mzx7-A  3.2 16.0   74  1999    4   MOLECULE: MYOSIN FAMILY PROTEIN WITH DIL DOMAIN;                     
59736:  j5jl-A  3.2 14.4  114   315    4   MOLECULE: ODORANT RECEPTOR;                                          
59737:  x8fi-A  3.2 10.3   74    90    0   MOLECULE: PLANT THIONIN FAMILY PROTEIN;                              
59738:  oc4v-A  3.2 14.4  107   549    7   MOLECULE: FAS-ACTIVATED SERINE/THREONINE KINASE;                     
59739:  iuy2-A  3.2 10.3  124   313    6   MOLECULE: 7TM_GPCR_SRX DOMAIN-CONTAINING PROTEIN;                    
59740:  ty5f-A  3.2 14.2   80   507    9   MOLECULE: GH15894P;                                                  
59741:  v0ev-A  3.2 15.7   86   402    7   MOLECULE: HEAT SHOCK PROTEIN 40, TYPE II;                            
59742:  skl0-A  3.2  7.0   83   222    7   MOLECULE: SERTA DOMAIN-CONTAINING 2A;                                
59743:  yex1-A  3.2  3.9   60    69    7   MOLECULE: UNCHARACTERIZED PROTEIN;                                   
59744:  ljd5-A  3.2 12.2   72   409    7   MOLECULE: NODULIN-LIKE DOMAIN-CONTAINING PROTEIN;                    
59745:  mfb6-A  3.2  6.7  118   597    3   MOLECULE: MFS DOMAIN-CONTAINING PROTEIN;                             
59746:  lbu6-A  3.2  6.1  111   311    8   MOLECULE: OLFACTORY RECEPTOR;                                        
59747:  jk0d-A  3.2 14.1  144  1280    8   MOLECULE: DYNACTIN SUBUNIT 1;                                        
59748:  bi4t-A  3.2 11.8  113   310    4   MOLECULE: OLFACTORY RECEPTOR;                                        
59749:  i1rc-A  3.2 16.2  116   736    3   MOLECULE: OXYSTEROL-BINDING PROTEIN-RELATED PROTEIN 9;               
59750:  rfz8-A  3.2  6.5  127   306    8   MOLECULE: COATOMER SUBUNIT EPSILON;                                  
59751:  l5dr-A  3.2 16.3   84   247    5   MOLECULE: THIOREDOXIN REDUCTASE-LIKE SELENOPROTEIN T HOMOLO          
59752:  gwy0-A  3.2 12.3  111   678   12   MOLECULE: GROWTH ARREST-SPECIFIC PROTEIN 6;                          
59753:  zz1z-A  3.2  6.4   66   161    9   MOLECULE: PGM_PMM_III DOMAIN-CONTAINING PROTEIN;                     
59754:  k7dj-A  3.2 15.0   84   347    4   MOLECULE: SINGLE-PASS MEMBRANE AND COILED-COIL DOMAIN-CONTA          
59755:  zyo6-A  3.2  5.6  116   678    6   MOLECULE: OS08G0442700 PROTEIN;                                      
59756:  n6rb-A  3.2  3.4   52    63    2   MOLECULE: ARABINOGALACTAN PEPTIDE 3;                                 
59757:  v2it-A  3.2  9.3  108   244    4   MOLECULE: UNCHARACTERIZED PROTEIN;                                   
59758:  ip7t-A  3.2  5.5  110   688    6   MOLECULE: PROTEIN KINASE DOMAIN-CONTAINING PROTEIN;                  
59759:  x0qe-A  3.2  9.2   67   228   12   MOLECULE: UNCHARACTERIZED PROTEIN;                                   
59760:  wux6-A  3.2 22.7  142   771    6   MOLECULE: HYPOTHETICAL_PROTEIN_-_CONSERVED;                          
59761:  sfd9-A  3.2  7.5  105   440    6   MOLECULE: OSJNBB0022F16.11-LIKE PROTEIN;                             
59762:  bo2e-A  3.2 15.6  151   753   10   MOLECULE: DI-GLUCOSE BINDING PROTEIN WITH LEUCINE-RICH REPE          
59763:  qh6q-A  3.2 19.0   74   371    3   MOLECULE: BZIP TRANSCRIPTION FACTOR;                                 
59764:  et8c-A  3.2  5.3   99   452    8   MOLECULE: NEURONAL ACETYLCHOLINE RECEPTOR SUBUNIT ALPHA-5;           
59765:  h2sp-A  3.2 16.1   87   932    7   MOLECULE: ENDOPLASMIC RETICULUM CHAPERONE GRP170;                    
59766:  sm5w-A  3.2 10.2   89   405    8   MOLECULE: UNCHARACTERIZED PROTEIN;                                   
59767:  jky1-A  3.2  3.9  102   335    7   MOLECULE: EMP24/GP25L/P24_FAMILY/GOLD_-_PUTATIVE;                    
59768:  fb0j-A  3.2  5.1  106   307    6   MOLECULE: OLFACTORY RECEPTOR;                                        
59769:  rp2n-A  3.2  5.3  111   312    5   MOLECULE: OLFACTORY RECEPTOR 6C70-LIKE;                              
59770:  hb1a-A  3.2  7.3  103   641    6   MOLECULE: PROTEIN SMAX1-LIKE 7;                                      
59771:  i3gu-A  3.2 13.7  105   548   10   MOLECULE: SYNAPTIC VESICLE 2-RELATED PROTEIN;                        
59772:  c6vj-A  3.2  3.5   80   330    3   MOLECULE: PH DOMAIN-CONTAINING PROTEIN;                              
59773:  e7sp-A  3.2  6.1  140   757    5   MOLECULE: CHLORIDE CHANNEL PROTEIN C;                                
59774:  qh0f-A  3.2 14.1  128   846    9   MOLECULE: HETEROGENEOUS NUCLEAR RIBONUCLEOPROTEIN U-LIKE 1           
59775:  jh5k-A  3.2  5.3  108   317   11   MOLECULE: OLFACTORY RECEPTOR;                                        
59776:  y9ks-A  3.2  4.9   93   375    8   MOLECULE: OS12G0121100 PROTEIN;                                      
59777:  ehu7-A  3.2  9.0   68   126    4   MOLECULE: UNCHARACTERIZED PROTEIN;                                   
59778:  z3hr-A  3.2  9.4  108   731   11   MOLECULE: TRANSMEMBRANE 9 SUPERFAMILY MEMBER;                        
59779:  p2qd-A  3.2 14.5  124   399    3   MOLECULE: UNCHARACTERIZED PROTEIN;                                   
59780:  er5s-A  3.2 22.1  111   315    9   MOLECULE: RAB EFFECTOR NOC2;                                         
59781:  h3kf-A  3.2 12.1  146   967    5   MOLECULE: UNCHARACTERIZED PROTEIN;                                   
59782:  i7gh-A  3.2  5.5  100   310   11   MOLECULE: OLFACTORY RECEPTOR;                                        
59783:  ym7m-A  3.2  7.6   66   121    2   MOLECULE: UNCHARACTERIZED PROTEIN RV1824;                            
59784:  m1eh-A  3.2 20.3  106  1661   11   MOLECULE: UNCHARACTERIZED PROTEIN;                                   
59785:  wt1e-A  3.2  8.8   74   425    9   MOLECULE: OS01G0527900 PROTEIN;                                      
59786:  ee1l-A  3.2  4.3   88   388    8   MOLECULE: CRAL-TRIO DOMAIN-CONTAINING PROTEIN C589.09, MITO          
59787:  ie7q-A  3.2 10.1  113   751    7   MOLECULE: UNCHARACTERIZED PROTEIN;                                   
59788:  grt0-A  3.2 17.4   88  1210    8   MOLECULE: MULTIMERIN-1;                                              
59789:  s9vz-A  3.2  7.3   99   707    4   MOLECULE: UNCHARACTERIZED PROTEIN;                                   
59790:  cug1-A  3.2  3.6  106   256    7   MOLECULE: SMR DOMAIN-CONTAINING PROTEIN;                             
59791:  n9al-A  3.2  6.3   73   673    7   MOLECULE: MYOSIN HEAVY CHAIN-RELATED;                                
59792:  ve8b-A  3.2  9.2   74    89   12   MOLECULE: UNCHARACTERIZED PROTEIN;                                   
59793:  d8sw-A  3.2  5.2  138   388    6   MOLECULE: UNCHARACTERIZED PROTEIN;                                   
59794:  wgw8-A  3.2 19.7   98   470    8   MOLECULE: PROTEIN-PROTEIN INTERACTION REGULATOR FAMILY PROT          
59795:  t2pw-A  3.2  8.4  110   314    6   MOLECULE: VOMERONASAL TYPE-1 RECEPTOR 95;                            
59796:  yp9h-A  3.2  4.3  146   779    5   MOLECULE: POTASSIUM TRANSPORTER;                                     
59797:  vd7r-A  3.2 16.0   77   177    4   MOLECULE: UNCHARACTERIZED PROTEIN;                                   
59798:  tmx0-A  3.2  4.8   80  1273   11   MOLECULE: HOMEOBOX PROTEIN CUT-LIKE CEH-44;                          
59799:  klf5-A  3.2  7.7   95   548    2   MOLECULE: ANK_REP_REGION DOMAIN-CONTAINING PROTEIN;                  
59800:  hb0d-A  3.2  6.8   97   763    4   MOLECULE: BARDET-BIEDL SYNDROME 12;                                  
59801:  w1os-A  3.2 11.0  129   670    9   MOLECULE: S-ACYLTRANSFERASE;                                         
59802:  ira2-A  3.2 15.2  119   854    4   MOLECULE: A-KINASE ANCHOR PROTEIN 1, MITOCHONDRIAL;                  
59803:  hr1q-A  3.2  5.2  110   692    7   MOLECULE: ACYL-COENZYME A OXIDASE 2, PEROXISOMAL;                    
59804:  c9lu-A  3.2  7.4  113   540    7   MOLECULE: MFS DOMAIN-CONTAINING PROTEIN;                             
59805:  l9wf-A  3.2 12.3  111   310    5   MOLECULE: OLFACTORY RECEPTOR;                                        
59806:  tcn7-A  3.2  2.9   58    70    9   MOLECULE: KRAB DOMAIN-CONTAINING PROTEIN;                            
59807:  rtr7-A  3.2  5.4  131   410    8   MOLECULE: UNCHARACTERIZED PROTEIN CG31750;                           
59808:  n7ih-A  3.2  5.4   82   617    6   MOLECULE: VACUOLAR PROTEIN SORTING-ASSOCIATED PROTEIN 33A;           
59809:  vo1b-A  3.2 16.0  116   344    9   MOLECULE: OLFACTORY RECEPTOR;                                        
59810:  jky2-A  3.2 14.2  118   318    4   MOLECULE: OLFACTORY RECEPTOR;                                        
59811:  bwn0-A  3.2 10.9   78   593    9   MOLECULE: UNCHARACTERIZED PROTEIN;                                   
59812:  k0qm-A  3.2 17.7   98  1204    5   MOLECULE: PROTEIN STICHEL;                                           
59813:  w7bi-A  3.2  4.4   90   308    6   MOLECULE: ZINC TRANSPORTER ZIP9;                                     
59814:  xt3z-A  3.2 15.4  117   309    6   MOLECULE: OLFACTORY RECEPTOR 1576;                                   
59815:  rmg5-A  3.2  8.0  138   858    6   MOLECULE: TASTE RECEPTOR TYPE 1 MEMBER 3;                            
59816:  k9vh-A  3.2 19.6   65   366    5   MOLECULE: MAGE FAMILY MEMBER B5;                                     
59817:  lz2y-A  3.2 11.1  122  1241    5   MOLECULE: SI:DKEY-16P6.1;                                            
59818:  v0yi-A  3.2  3.6   68   815   10   MOLECULE: UNCHARACTERIZED PROTEIN;                                   
59819:  ls5x-A  3.2 10.2  107   567   11   MOLECULE: ACETYLCHOLINE RECEPTOR SUBUNIT ALPHA-LIKE 1;               
59820:  vf1u-A  3.2 18.3  142  1107    5   MOLECULE: PHOSPHOLIPID-TRANSPORTING ATPASE 2;                        
59821:  og5m-A  3.2 12.9   98   638    9   MOLECULE: PROBABLE INACTIVE RECEPTOR KINASE AT4G23740;               
59822:  kap5-A  3.2  4.3   63   570    5   MOLECULE: BETA-AMYLASE;                                              
59823:  i9yc-A  3.2  7.7  119   332    4   MOLECULE: SERPENTINE RECEPTOR, CLASS I;                              
59824:  voo6-A  3.2 10.6   95   322    5   MOLECULE: UNCHARACTERIZED PROTEIN, ISOFORM D;                        
59825:  a5ly-A  3.2  5.6   74   636   12   MOLECULE: HYPOTHETICAL_PROTEIN_-_CONSERVED;                          
59826:  y9bg-A  3.2  3.6   75   130    8   MOLECULE: EXPRESSED PROTEIN;                                         
59827:  ms2e-A  3.2  4.4  150  1032    5   MOLECULE: SBP-TYPE DOMAIN-CONTAINING PROTEIN;                        
59828:  rfb6-A  3.2 30.0  108   509   10   MOLECULE: HAT DIMERIZATION DOMAIN-CONTAINING PROTEIN / TRAN          
59829:  g3pj-A  3.2  9.8  110   318    9   MOLECULE: OLFACTORY RECEPTOR;                                        
59830:  w7zd-A  3.2  7.7  131   463    6   MOLECULE: NADH DEHYDROGENASE [UBIQUINONE] IRON-SULFUR PROTE          
59831:  sb6i-A  3.2  6.0   95   800    7   MOLECULE: RECEPTOR-LIKE SERINE/THREONINE-PROTEIN KINASE;             
59832:  bmo8-A  3.2  8.6  124   858    6   MOLECULE: PROTEIN KINASE DOMAIN, PUTATIVE;                           
59833:  u3oj-A  3.2 16.4  108   878    6   MOLECULE: VALINE--TRNA LIGASE;                                       
59834:  ge7f-A  3.2  5.5  108   329    8   MOLECULE: TRANSMEMBRANE PROTEIN 68;                                  
59835:  zov4-A  3.2  7.2  124   825    5   MOLECULE: UNCHARACTERIZED PROTEIN;                                   
59836:  az4q-A  3.2  5.8  103   309    7   MOLECULE: OLFACTORY RECEPTOR;                                        
59837:  y8xt-A  3.2  3.8  102   823    6   MOLECULE: PHOSPHODIESTERASE;                                         
59838:  i2le-A  3.2  7.2   62   213    3   MOLECULE: CCAAT-BINDING FACTOR;                                      
59839:  wsd8-A  3.2  6.1   71   272    6   MOLECULE: UNCHARACTERIZED PROTEIN YNR068C;                           
59840:  bdg4-A  3.2 16.4  109   400    7   MOLECULE: CARNOSINE N-METHYLTRANSFERASE;                             
59841:  qfz7-A  3.2  6.1   81   362    7   MOLECULE: ZINC FINGER PROTEIN 1140;                                  
59842:  fnk6-A  3.2  4.1   83   355    8   MOLECULE: RECEPTOR-LIKE SERINE/THREONINE-PROTEIN KINASE AT1          
59843:  ro7m-A  3.2 15.8   72  1050    6   MOLECULE: DIACYLGLYCEROL KINASE IOTA;                                
59844:  nqy8-A  3.2 15.3  101   691   11   MOLECULE: PROLINE-RICH RECEPTOR-LIKE PROTEIN KINASE PERK10;          
59845:  xp1j-A  3.2  3.8   91   263    7   MOLECULE: PALMITOYLTRANSFERASE ZDHHC21;                              
59846:  l0bl-A  3.2 14.7  133  1491    9   MOLECULE: COLLAGEN TYPE II, ALPHA 1;                                 
59847:  s3fo-A  3.2  2.9   46    62    7   MOLECULE: F-BOX A PROTEIN;                                           
59848:  q5ug-A  3.2  8.8  118   317    8   MOLECULE: OLFACTORY RECEPTOR;                                        
59849:  jo9t-A  3.2 12.3   98   382    6   MOLECULE: PEROXISOMAL NICOTINAMIDE ADENINE DINUCLEOTIDE CAR          
59850:  z2mv-A  3.2 14.5  109   219    7   MOLECULE: UNCHARACTERIZED PROTEIN YJL118W;                           
59851:  dpf0-A  3.2 10.0  152  1196   12   MOLECULE: CA2+-ATPASE_N_TERMINAL_AUTOINHIBITORY_DOMAIN_CONT          
59852:  mj6c-A  3.2 12.0   96  1100   10   MOLECULE: GUANYLATE CYCLASE 2G;                                      
59853:  ap9a-A  3.2 12.5   92   710    8   MOLECULE: EXOCYST COMPLEX COMPONENT 5;                               
59854:  vnl3-A  3.2  9.6   77   223    4   MOLECULE: UNCHARACTERIZED PROTEIN;                                   
59855:  cjm7-A  3.2  7.9  109   769    7   MOLECULE: PROTEIN KINASE SUPERFAMILY PROTEIN;                        
59856:  b2wa-A  3.2  7.8   97   769    4   MOLECULE: ACYL-COA DEHYDROGENASE FAMILY, MEMBER 11;                  
59857:  v1qn-A  3.2 14.6  101   382    8   MOLECULE: FIBRINOGEN C-TERMINAL DOMAIN-CONTAINING PROTEIN;           
59858:  kg2e-A  3.2  3.2   84   220    8   MOLECULE: PHOTOSYNTHETIC NDH SUBUNIT OF LUMENAL LOCATION 3,          
59859:  uk6f-A  3.2  4.1   66   134    5   MOLECULE: UNCHARACTERIZED PROTEIN;                                   
59860:  o2yr-A  3.2  4.2   85  1024    8   MOLECULE: GAMMA-TUBULIN COMPLEX COMPONENT;                           
59861:  ihm9-A  3.2 13.5  108   312    8   MOLECULE: OLFACTORY RECEPTOR;                                        
59862:  v4qz-A  3.2  9.5   91   934    5   MOLECULE: NBS-LRR TYPE DISEASE RESISTANCE PROTEIN;                   
59863:  x9yv-A  3.2  5.7   96  1763    8   MOLECULE: TUBULIN, GAMMA COMPLEX-ASSOCIATED PROTEIN 6;               
59864:  fwd0-A  3.2 12.7   68   215    6   MOLECULE: OS06G0319800 PROTEIN;                                      
59865:  xaa3-A  3.2 11.5  111   326    5   MOLECULE: SERPENTINE RECEPTOR, CLASS U;                              
59866:  zm4t-A  3.2  8.9   95   810    5   MOLECULE: UNCHARACTERIZED PROTEIN;                                   
59867:  sw2q-A  3.2 11.4   86   832    6   MOLECULE: ACTIN FILAMENT-ASSOCIATED PROTEIN 1-LIKE 2;                
59868:  dcm5-A  3.2  5.2   87   859   10   MOLECULE: VOMERONASAL 2, RECEPTOR 62;                                
59869:  ido3-A  3.2 14.4  108   720   10   MOLECULE: ATP-DEPENDENT DNA HELICASE;                                
59870:  l9ne-A  3.2 17.3   79   666    3   MOLECULE: OSJNBA0076N16.11-LIKE PROTEIN;                             
59871:  pbg2-A  3.2  9.2  133   663    6   MOLECULE: BED-TYPE DOMAIN-CONTAINING PROTEIN;                        
59872:  ywx1-A  3.2 15.9   91   460    3   MOLECULE: UNCHARACTERIZED PROTEIN;                                   
59873:  xbv0-A  3.2  8.8   91   285    4   MOLECULE: ISY1-SPLICING FACTOR HOMOLOG;                              
59874:  bn2h-A  3.2 17.5  103   547    6   MOLECULE: 3-KETOACYL-COA SYNTHASE;                                   
59875:  wbe3-A  3.2 11.3  122   901    4   MOLECULE: NB-ARC DOMAIN CONTAINING PROTEIN, EXPRESSED;               
59876:  vyk8-A  3.2  4.1  101   310    3   MOLECULE: OS01G0150000 PROTEIN;                                      
59877:  k8re-A  3.2  4.6  124   576    6   MOLECULE: OS11G0246900 PROTEIN;                                      
59878:  yh6l-A  3.2  6.8   67   483    1   MOLECULE: PAT COMPLEX SUBUNIT CCDC47;                                
59879:  dzs6-A  3.2  3.6   50   166   10   MOLECULE: UPF0561 PROTEIN C2ORF68;                                   
59880:  g9fm-A  3.2  6.3  104  1077    4   MOLECULE: SI:DKEY-151G22.1;                                          
59881:  ud4z-A  3.2  4.2  118   315    9   MOLECULE: UNCHARACTERIZED PROTEIN;                                   
59882:  gf4x-A  3.2  6.3   68    78    6   MOLECULE: TRANSMEMBRANE PROTEIN 258;                                 
59883:  pfr2-A  3.2 18.1  100   574    5   MOLECULE: PROTEIN OBERON 2;                                          
59884:  ol9t-A  3.2  5.7  100   753    8   MOLECULE: OS10G0111900 PROTEIN;                                      
59885:  gob0-A  3.2 11.9   95   367    4   MOLECULE: MYB-RELATED PROTEIN 2;                                     
59886:  iqw8-A  3.2  6.7   59    78    5   MOLECULE: UNCHARACTERIZED PROTEIN;                                   
59887:  p4oo-A  3.2  6.2  176   846    6   MOLECULE: OUTER MEMBRANE CHANNEL PROTEIN CPNT;                       
59888:  m1sc-A  3.2  4.6  161   345    9   MOLECULE: SERPENTINE RECEPTOR, CLASS H;                              
59889:  nda6-A  3.2 12.7  115  1800    5   MOLECULE: DILUTE CLASS UNCONVENTIONAL MYOSIN, ISOFORM C;             
59890:  rsn8-A  3.2 12.9   91   503    5   MOLECULE: PROBABLE GLUTATHIONE REDUCTASE 2;                          
59891:  p8po-A  3.2 13.8   91   430   11   MOLECULE: OS12G0138800 PROTEIN;                                      
59892:  vr9u-A  3.2  5.7   78   982    8   MOLECULE: PROTEIN KINASE DOMAIN-CONTAINING PROTEIN;                  
59893:  bc9j-A  3.2  2.8   80   357    5   MOLECULE: SPECKLE-TYPE BTB/POZ PROTEIN FAMILY MEMBER 3;              
59894:  e4rt-A  3.2  4.7   67    72    7   MOLECULE: OS03G0363850 PROTEIN;                                      
59895:  nn3i-A  3.2  4.7   84   235   11   MOLECULE: INOSITOL TRANSPORTER 4;                                    
59896:  zjz5-A  3.2  4.6  106   368    2   MOLECULE: PHOSPHOTRANSFERASE IIC COMPONENT GLVC;                     
59897:  eh5s-A  3.2  4.5   94   197    9   MOLECULE: UNCHARACTERIZED PROTEIN;                                   
59898:  omh6-A  3.2 10.3  133   293    7   MOLECULE: DIMER_TNP_HAT DOMAIN-CONTAINING PROTEIN;                   
59899:  mo4c-A  3.2 14.2  116   307    5   MOLECULE: VOMERONASAL TYPE-1 RECEPTOR;                               
59900:  ll7t-A  3.2 10.6  104   575    2   MOLECULE: UNCHARACTERIZED PROTEIN;                                   
59901:  g7lz-A  3.2 15.7  116   704    2   MOLECULE: TTF-TYPE DOMAIN-CONTAINING PROTEIN;                        
59902:  f1oj-A  3.2 22.6  116   766    6   MOLECULE: UNCHARACTERIZED PROTEIN;                                   
59903:  kcc2-A  3.2 15.1  119   725    6   MOLECULE: PROTEIN KINASE PROTEIN WITH ADENINE NUCLEOTIDE AL          
59904:  ae7r-A  3.2 11.6   90   405    7   MOLECULE: UNCHARACTERIZED PROTEIN;                                   
59905:  k3en-A  3.2  3.9   65    99    9   MOLECULE: PE FAMILY PROTEIN PE7;                                     
59906:  t2in-A  3.2 10.4  100   317    7   MOLECULE: TRICARBOXYLATE TRANSPORT PROTEIN B, MITOCHONDRIAL          
59907:  n9sh-A  3.2  7.7   95   589    5   MOLECULE: RBR-TYPE E3 UBIQUITIN TRANSFERASE;                         
59908:  ja3m-A  3.2  4.1   97   865    4   MOLECULE: OS11G0445300 PROTEIN;                                      
59909:  vsz9-A  3.2  5.8  136   316   11   MOLECULE: UNCHARACTERIZED PROTEIN;                                   
59910:  sll9-A  3.2  4.1   49   226   12   MOLECULE: UNCHARACTERIZED PROTEIN;                                   
59911:  di7u-A  3.2  7.9  102   331   10   MOLECULE: TRACE AMINE-ASSOCIATED RECEPTOR 19L;                       
59912:  nxr6-A  3.2  5.5  111  1462    5   MOLECULE: UNCHARACTERIZED PROTEIN;                                   
59913:  toc7-A  3.2 15.2   98   347    9   MOLECULE: SENSOR PROTEIN VRAS;                                       
59914:  wd9s-A  3.2  8.8   94   347    4   MOLECULE: S-ACYLTRANSFERASE;                                         
59915:  cbq0-A  3.2  5.1   86   477    6   MOLECULE: PROTEIN KINASE DOMAIN-CONTAINING PROTEIN;                  
59916:  p9py-A  3.2 13.3   83   596    7   MOLECULE: RCG43880;                                                  
59917:  ie7r-A  3.2 10.9  121   193    5   MOLECULE: CEREBELLIN-1;                                              
59918:  k4iw-A  3.2  4.6   96   409    9   MOLECULE: OS04G0475800 PROTEIN;                                      
59919:  idf5-A  3.2  4.8  109   554    6   MOLECULE: BTB/POZ DOMAIN-CONTAINING PROTEIN AT3G19850;               
59920:  zg0r-A  3.2  5.3   95   156    8   MOLECULE: UNCHARACTERIZED PROTEIN;                                   
59921:  bhb8-A  3.2  8.9  115   511   10   MOLECULE: SP-RING-TYPE DOMAIN-CONTAINING PROTEIN;                    
59922:  jj7n-A  3.2  6.8  103   485    3   MOLECULE: UNCHARACTERIZED PROTEIN;                                   
59923:  o6ou-A  3.2 12.8  115   608    5   MOLECULE: RAS GUANYL-RELEASING PROTEIN 2;                            
59924:  ttc9-A  3.2 15.0   78   246    6   MOLECULE: UNCHARACTERIZED PROTEIN;                                   
59925:  xj3g-A  3.2  9.5  110   362    8   MOLECULE: ARM REPEAT SUPERFAMILY PROTEIN;                            
59926:  mq6h-A  3.2 12.9  125  1673    6   MOLECULE: UNCHARACTERIZED PROTEIN;                                   
59927:  vu9f-A  3.2 16.5  113  1021   10   MOLECULE: SOLUTE CARRIER FAMILY 12 MEMBER 3;                         
59928:  i2bf-A  3.2 10.7   70   264    6   MOLECULE: TRANSCRIPTION FACTOR BHLH52;                               
59929:  r8sf-A  3.2  4.1  115  1400   10   MOLECULE: ANKYRIN AND ARMADILLO REPEAT-CONTAINING;                   
59930:  dvd9-A  3.2 33.1  114  1047    4   MOLECULE: ATRIAL NATRIURETIC PEPTIDE RECEPTOR 2;                     
59931:  jj1a-A  3.2  5.8  112   920    8   MOLECULE: SIMILAR TO D11BWG0280E PROTEIN, ISOFORM CRA_C;             
59932:  cj1d-A  3.2 11.9   79   695    8   MOLECULE: OS01G0114600 PROTEIN;                                      
59933:  g7pu-A  3.2 15.8  116   574   13   MOLECULE: KELCH-LIKE PROTEIN 18;                                     
59934:  h4wo-A  3.2  7.1  120   593    8   MOLECULE: UNCHARACTERIZED PROTEIN;                                   
59935:  mi5p-A  3.2 20.6  112   827    5   MOLECULE: SI:CH211-266G18.6;                                         
59936:  u4ie-A  3.2 14.7  115   614   10   MOLECULE: KELCH-LIKE FAMILY MEMBER 6;                                
59937:  lz7c-A  3.2 30.8  122   332    9   MOLECULE: UNCHARACTERIZED PROTEIN;                                   
59938:  ycj7-A  3.2  2.7   69   711    6   MOLECULE: HYDROPEROXIDE ISOMERASE ALOXE3;                            
59939:  h9iv-A  3.2  4.9  115   349    7   MOLECULE: PROBABLE G-PROTEIN COUPLED RECEPTOR 21;                    
59940:  cr9g-A  3.2 13.9  114  1110   14   MOLECULE: SEX-DETERMINING TRANSFORMER PROTEIN 1;                     
59941:  j0bd-A  3.2  7.1  100   384    9   MOLECULE: TOG DOMAIN-CONTAINING PROTEIN;                             
59942:  zgj6-A  3.2 34.4   70  1282    6   MOLECULE: SERINE/ARGININE REPETITIVE MATRIX 2;                       
59943:  lc9y-A  3.2 14.6   87   249   10   MOLECULE: PRA1 FAMILY PROTEIN;                                       
59944:  oft8-A  3.2 14.5  116   639   12   MOLECULE: UNCHARACTERIZED PROTEIN;                                   
59945:  ghr3-A  3.2 11.0  139   293    3   MOLECULE: DUF1084 DOMAIN-CONTAINING PROTEIN;                         
59946:  pe3m-A  3.2  5.0  113   852    7   MOLECULE: ZINC FINGER AND SCAN DOMAIN-CONTAINING PROTEIN 29          
59947:  nm3d-A  3.2 21.3  134  1376    4   MOLECULE: UNCHARACTERIZED PROTEIN;                                   
59948:  c0lq-A  3.2  3.2   51   285   12   MOLECULE: V-SET AND TRANSMEMBRANE DOMAIN-CONTAINING PROTEIN          
59949:  atg4-A  3.2  4.7  108   478    5   MOLECULE: PROTEIN DETOXIFICATION;                                    
59950:  zr7k-A  3.2 11.4   92   555    3   MOLECULE: ACYL-COENZYME A DEHYDROGENASE FAMILY, MEMBER 12;           
59951:  qj1e-A  3.2  3.6   61   121   11   MOLECULE: HYPOTHETICAL_PROTEIN_-_CONSERVED;                          
59952:  k1do-A  3.2  7.3  122   528    8   MOLECULE: POTASSIUM VOLTAGE-GATED CHANNEL SUBFAMILY A MEMBE          
59953:  bx3t-A  3.2 22.5  153   902    8   MOLECULE: PROLINE-RICH TRANSMEMBRANE PROTEIN 4;                      
59954:  ni9y-A  3.2  6.0  110   441    2   MOLECULE: UNCHARACTERIZED PROTEIN;                                   
59955:  o1bl-A  3.2  3.9  100   469    4   MOLECULE: BYSTIN_-_PUTATIVE;                                         
59956:  q1um-A  3.2 13.9   97  1257    4   MOLECULE: ATP-DEPENDENT DNA HELICASE;                                
59957:  e4lo-A  3.2  8.1   76   384    7   MOLECULE: UNCHARACTERIZED COX1 INTRON-1 45.6 KDA PROTEIN;            
59958:  vc5x-A  3.2 11.5  100   364    8   MOLECULE: J DOMAIN-CONTAINING PROTEIN;                               
59959:  cnr5-A  3.2  6.3  121   225   12   MOLECULE: UNCHARACTERIZED PROTEIN;                                   
59960:  q4vb-A  3.2 13.5  117   891    9   MOLECULE: 26S PROTEASOME NON-ATPASE REGULATORY SUBUNIT 2 HO          
59961:  b7pd-A  3.2  4.4  111   754    4   MOLECULE: UNCHARACTERIZED PROTEIN;                                   
59962:  w1yp-A  3.2 18.1  132   765    9   MOLECULE: MULTIDRUG RESISTANCE PROTEIN E, PUTATIVE;                  
59963:  fs2s-A  3.2  9.9  151   441    7   MOLECULE: HYPOTHETICAL_PROTEIN_-_CONSERVED;                          
59964:  muh1-A  3.2 10.6   85   207    5   MOLECULE: RIBOSOMAL PROTEIN L19;                                     
59965:  tpr0-A  3.2 11.7   87   424    2   MOLECULE: SPECKLE TYPE BTB/POZ PROTEIN-LIKE;                         
59966:  l8xu-A  3.2 22.0  128  1696    5   MOLECULE: INOSITOL HEXAKISPHOSPHATE AND DIPHOSPHOINOSITOL-           
59967:  mut9-A  3.2 12.9  121   238   10   MOLECULE: MODULATOR OF MACROAUTOPHAGY TMEM150B;                      
59968:  zs4j-A  3.2  9.4  102   290    6   MOLECULE: INNER MEMBRANE PROTEIN YEBZ;                               
59969:  y0xy-A  3.2  6.9  107  1093    7   MOLECULE: UNCHARACTERIZED PROTEIN;                                   
59970:  l6py-A  3.2 14.3   66   512   15   MOLECULE: PURPLE ACID PHOSPHATASE;                                   
59971:  ef3e-A  3.2  6.3  147  1086    7   MOLECULE: STEROL REGULATORY ELEMENT-BINDING PROTEIN CLEAVAG          
59972:  anl0-A  3.2  4.3   76   375    5   MOLECULE: UDP-GALACTOSE/UDP-GLUCOSE TRANSPORTER 3;                   
59973:  j9ta-A  3.2  9.6  102   382    6   MOLECULE: UNCHARACTERIZED PROTEIN;                                   
59974:  a3db-A  3.2 15.3  140   508    5   MOLECULE: RING/U-BOX SUPERFAMILY PROTEIN;                            
59975:  sez3-A  3.2 11.9  142   459    6   MOLECULE: ARGININOSUCCINATE LYASE;                                   
59976:  zbx5-A  3.2 11.6  112   777    9   MOLECULE: PENTATRICOPEPTIDE REPEAT-CONTAINING PROTEIN MITOC          
59977:  t9ru-A  3.2  7.7   86   946    3   MOLECULE: PROTEIN TMA108;                                            
59978:  aju7-A  3.2  8.5   80   174   10   MOLECULE: GCK DOMAIN-CONTAINING PROTEIN;                             
59979:  n9kq-A  3.2  5.8  109   246    6   MOLECULE: PEROXISOMAL BIOGENESIS FACTOR 11 ALPHA;                    
59980:  v2yb-A  3.2 11.1   83   478   10   MOLECULE: UNCHARACTERIZED PROTEIN;                                   
59981:  mrg6-A  3.2 16.2   89   704    6   MOLECULE: BORON TRANSPORTER 1;                                       
59982:  z2eb-A  3.2 12.4  102   225    7   MOLECULE: OS03G0712400 PROTEIN;                                      
59983:  dbg7-A  3.2  4.4   84   388    8   MOLECULE: UNCHARACTERIZED PROTEIN;                                   
59984:  ku0z-A  3.2  4.9  108  1187    8   MOLECULE: CYCLIC NUCLEOTIDE RAS GEF;                                 
59985:  y7oq-A  3.2 23.2  123   708    6   MOLECULE: PRE-MRNA-SPLICING FACTOR SPP382;                           
59986:  tp2c-A  3.2  8.8   82   199    5   MOLECULE: DNAJ HOMOLOG SUBFAMILY C MEMBER 5B;                        
59987:  em2f-A  3.2  4.5   97  1032   11   MOLECULE: PROTEIN KINASE DOMAIN-CONTAINING PROTEIN;                  
59988:  kk0i-A  3.2  5.2   91   959    4   MOLECULE: ALANINE--TRNA LIGASE;                                      
59989:  wot5-A  3.2 28.3  146   561    5   MOLECULE: OS08G0175200 PROTEIN;                                      
59990:  ftw2-A  3.2 11.8   77   338    5   MOLECULE: SOLUTE CARRIER FAMILY 35 MEMBER B1 HOMOLOG;                
59991:  dmq7-A  3.2  8.0  100   956    7   MOLECULE: SI:DKEY-261J11.3;                                          
59992:  fxw9-A  3.2  4.1   89  1325    9   MOLECULE: CYCLIN G-ASSOCIATED KINASE;                                
59993:  hc3v-A  3.2 10.7   93   277    9   MOLECULE: R3H-ASSOC DOMAIN-CONTAINING PROTEIN;                       
59994:  pj9b-A  3.2  9.5   69   911    3   MOLECULE: LIPOXYGENASE;                                              
59995:  zxt8-A  3.2  5.6   83  1017    5   MOLECULE: CHROMATIN-REMODELING ATPASE;                               
59996:  r3zw-A  3.2 17.8  112  1760    9   MOLECULE: ADAMTS-LIKE 3;                                             
59997:  mi0h-A  3.2  3.0   79   162    9   MOLECULE: TRAF-LIKE SUPERFAMILY PROTEIN;                             
59998:  ld8m-A  3.2 20.9  141   454    8   MOLECULE: NUCLEOBINDIN-1;                                            
59999:  dby1-A  3.2 16.1  147  1526    4   MOLECULE: HIGH AFFINITY CGMP-SPECIFIC 3',5'-CYCLIC PHOSPHOD          
60000:  aor7-A  3.2 12.4  112   905    9   MOLECULE: DEATH DOMAIN-CONTAINING 1;                                 
60001:  i4al-A  3.2  4.7   74   165   14   MOLECULE: TRANSMEMBRANE PROTEIN 128;                                 
60002:  s1hr-A  3.2 32.7   99   171    3   MOLECULE: INTERLEUKIN-8;                                             
60003:  m8wl-A  3.2  5.3  116   554    6   MOLECULE: PROTEIN DETOXIFICATION;                                    
60004:  pim5-A  3.2  9.5   95   706   12   MOLECULE: PENTATRICOPEPTIDE REPEAT-CONTAINING PROTEIN CHLOR          
60005:  kuf8-A  3.2  4.2   91   637    5   MOLECULE: PENTATRICOPEPTIDE REPEAT-CONTAINING PROTEIN MITOC          
60006:  ofb7-A  3.2  4.8  122   683    7   MOLECULE: PENTATRICOPEPTIDE REPEAT-CONTAINING PROTEIN MITOC          
60007:  khn5-A  3.2  5.1   86   443    6   MOLECULE: HYPOTHETICAL_PROTEIN_-_CONSERVED;                          
60008:  n2bf-A  3.2  8.3   99  1615   10   MOLECULE: UNCHARACTERIZED PROTEIN;                                   
60009:  g7zt-A  3.2 12.4  108   569    6   MOLECULE: U4/U6-U5 SNRNP COMPLEX SUBUNIT;                            
60010:  wfp3-A  3.2  5.0  115   318   10   MOLECULE: PUTATIVE DNAJ CHAPERONE FAMILY PROTEIN;                    
60011:  jcs9-A  3.2 15.4  108   422    7   MOLECULE: MITOCHONDRIAL INNER MEMBRANE MAGNESIUM TRANSPORTE          
60012:  ex9y-A  3.2  5.0  108   483    3   MOLECULE: UNCHARACTERIZED PROTEIN;                                   
60013:  kyy2-A  3.2  5.4  112  1186   11   MOLECULE: CYCLIC NUCLEOTIDE RAS GEF;                                 
60014:  u1rt-A  3.2 15.6  108  1200    9   MOLECULE: PUTATIVE PHOSPHOLIPID-TRANSPORTING ATPASE 9;               
60015:  h8vk-A  3.2  6.1   77   329   14   MOLECULE: COP9 SIGNALOSOME COMPLEX SUBUNIT 6;                        
60016:  qes1-A  3.2  4.6   76   254   16   MOLECULE: TETRATRICOPEPTIDE REPEAT (TPR)-LIKE SUPERFAMILY P          
60017:  nu3s-A  3.2 10.5   57   242    2   MOLECULE: UNCHARACTERIZED PROTEIN;                                   
60018:  er8o-A  3.2  6.3  101   217   11   MOLECULE: PRA1 FAMILY PROTEIN B3;                                    
60019:  jy1z-A  3.2 10.7   67   229    7   MOLECULE: UNCHARACTERIZED PROTEIN;                                   
60020:  fkj5-A  3.2 11.2   71   442    7   MOLECULE: UNCHARACTERIZED PROTEIN;                                   
60021:  iit1-A  3.2 11.2   93   296    4   MOLECULE: T23K8.6;                                                   
60022:  sp1m-A  3.2 11.1   83   751    2   MOLECULE: OS02G0106300 PROTEIN;                                      
60023:  s4jw-A  3.2  4.0  111   264    7   MOLECULE: UNCHARACTERIZED PROTEIN;                                   
60024:  q3st-A  3.2  9.9  127   828    7   MOLECULE: RING-TYPE E3 UBIQUITIN TRANSFERASE;                        
60025:  ni9x-A  3.2 14.7  107   836    5   MOLECULE: ANAPHASE-PROMOTING COMPLEX SUBUNIT 2;                      
60026:  whn1-A  3.2  7.0   84   767    5   MOLECULE: LEUCINE ZIPPER-EF-HAND-CONTAINING TRANSMEMBRANE P          
60027:  i7fw-A  3.2  4.0   96   108    7   MOLECULE: TUBULIN-SPECIFIC CHAPERONE A;                              
60028:  uy3w-A  3.2  8.9   96   359    5   MOLECULE: ZINC TRANSPORTER 2;                                        
60029:  kpk3-A  3.2 15.0   94   633    3   MOLECULE: SI:DKEY-181M9.8;                                           
60030:  uxw9-A  3.2  4.8   85   910   13   MOLECULE: COATOMER SUBUNIT BETA'-2;                                  
60031:  skv9-A  3.2  4.0   91   975    5   MOLECULE: DYW_DEAMINASE DOMAIN-CONTAINING PROTEIN;                   
60032:  dw4s-A  3.2 15.3  107  1110    6   MOLECULE: ION_CHANNEL/CALCIUM-                                       
60033:  y8eb-A  3.2  9.3   92   366    9   MOLECULE: UNCHARACTERIZED PROTEIN;                                   
60034:  nox0-A  3.2  4.7   74   160    8   MOLECULE: EXOCRINE GLAND SECRETED PEPTIDE 36;                        
60035:  rry0-A  3.2  4.7  108   475    6   MOLECULE: OS03G0213100 PROTEIN;                                      
60036:  hc9f-A  3.2 14.1  127   800    9   MOLECULE: HETEROGENEOUS NUCLEAR RIBONUCLEOPROTEIN U;                 
60037:  fl5u-A  3.2  5.2  112   547    5   MOLECULE: SODIUM-COUPLED NEUTRAL AMINO ACID TRANSPORTER 4;           
60038:  aqv2-A  3.2 16.9  110   702   12   MOLECULE: KINESIN-LIKE PROTEIN;                                      
60039:  cv3u-A  3.2 18.0  105   494    8   MOLECULE: UNCHARACTERIZED PROTEIN;                                   
60040:  bil7-A  3.2  4.9   69   115   12   MOLECULE: ESX-1 SECRETION-ASSOCIATED PROTEIN ESPL;                   
60041:  dn2z-A  3.2 16.4  104  1079   11   MOLECULE: RETINOBLASTOMA-LIKE 2 (P130);                              
60042:  u0zs-A  3.2  7.6   73   331    5   MOLECULE: DNAJ HEAT SHOCK FAMILY PROTEIN;                            
60043:  yf2a-A  3.2  9.1  101   501    5   MOLECULE: PROTEIN KINASE SUPERFAMILY PROTEIN;                        
60044:  vp6y-A  3.2  3.7   82   179   12   MOLECULE: INTERFERON LAMBDA-4;                                       
60045:  yk9b-A  3.2  8.0  141   911    6   MOLECULE: CHAPERONE PROTEIN CLPB1;                                   
60046:  cxq0-A  3.2  5.5  122   931    2   MOLECULE: UNCHARACTERIZED PROTEIN;                                   
60047:  ac3o-A  3.2  5.6   84   604    5   MOLECULE: TYROSINE-PROTEIN KINASE;                                   
60048:  t9br-A  3.2  9.5  105   410    8   MOLECULE: OS08G0501600 PROTEIN;                                      
60049:  v4za-A  3.2  7.2  100   479    8   MOLECULE: CUB_2 DOMAIN-CONTAINING PROTEIN;                           
60050:  ash5-A  3.2  8.5  118   828    5   MOLECULE: OS07G0654000 PROTEIN;                                      
60051:  c9vu-A  3.2 10.8  143  1442    6   MOLECULE: CD109 ANTIGEN;                                             
60052:  o5nm-A  3.2 10.7   88   874   10   MOLECULE: CWC22 SPLICEOSOME-ASSOCIATED PROTEIN HOMOLOG;              
60053:  jaq4-A  3.2 17.7  130   590    5   MOLECULE: BTB/POZ DOMAIN-CONTAINING PROTEIN;                         
60054:  f1ck-A  3.2 11.5   84   415    4   MOLECULE: PPR_LONG DOMAIN-CONTAINING PROTEIN;                        
60055:  byx5-A  3.2  8.6  109   362    4   MOLECULE: UNCHARACTERIZED PROTEIN;                                   
60056:  a3ts-A  3.2 18.5  133   474    4   MOLECULE: SERYL-TRNA SYNTHETASE;                                     
60057:  yl0o-A  3.2  8.1  144  1255    8   MOLECULE: WD_REPEATS_REGION DOMAIN-CONTAINING PROTEIN;               
60058:  gg4d-A  3.2 18.3  103  1110    3   MOLECULE: UBIQUITIN CARBOXYL-TERMINAL HYDROLASE 7;                   
60059:  rt7b-A  3.2 15.8  116   640    4   MOLECULE: ZINC FINGER, MYND-TYPE-CONTAINING 11;                      
60060:  lk6l-A  3.2  3.3   93   367    4   MOLECULE: PENTATRICOPEPTIDE REPEAT-CONTAINING PROTEIN AT1G1          
60061:  tqv8-A  3.2 13.2  102   750    9   MOLECULE: IQ MOTIF AND UBIQUITIN DOMAIN-CONTAINING;                  
60062:  c2ho-A  3.2 11.3   81   214    2   MOLECULE: EXPRESSED PROTEIN;                                         
60063:  jan8-A  3.2  4.6  133   430   11   MOLECULE: UNCHARACTERIZED PROTEIN;                                   
60064:  ep2l-A  3.2  7.5  128   484    8   MOLECULE: EXOCYST SUBUNIT EXO70 FAMILY PROTEIN;                      
60065:  xws3-A  3.2  4.4  134   341    8   MOLECULE: OS06G0343900 PROTEIN;                                      
60066:  mg8i-A  3.2 14.6  106   924    8   MOLECULE: AUTOPHAGY-RELATED PROTEIN 9;                               
60067:  qs9d-A  3.2  3.7   85   317   12   MOLECULE: GALECTIN-8;                                                
60068:  kr6o-A  3.2  3.0  106   603   14   MOLECULE: BETA-GLUCURONIDASE;                                        
60069:  b7tz-A  3.2  9.9  111   675    9   MOLECULE: VITAMIN K-DEPENDENT PROTEIN S;                             
60070:  mxf1-A  3.2  9.9  100   256    7   MOLECULE: DUF679 DOMAIN MEMBRANE PROTEIN 2;                          
60071:  mg9a-A  3.2  4.8   73   310    7   MOLECULE: 26S PROTEASOME NON-ATPASE REGULATORY SUBUNIT 14;           
60072:  us3v-A  3.2 12.2  120   658    8   MOLECULE: PROTEIN SERAC1;                                            
60073:  t2nu-A  3.2  5.3   95   177    5   MOLECULE: UNCHARACTERIZED PROTEIN;                                   
60074:  ur8p-A  3.2  6.3  104   410    9   MOLECULE: LIPID DROPLET-REGULATING VLDL ASSEMBLY FACTOR AUP          
60075:  za1i-A  3.2  7.1  109   439    6   MOLECULE: HYPOTHETICAL_PROTEIN_-_CONSERVED;                          
60076:  oye9-A  3.2 11.7  134   583    7   MOLECULE: UNCHARACTERIZED PROTEIN;                                   
60077:  s2nh-A  3.2 12.0  121   893    7   MOLECULE: DOLICHYL-PHOSPHATE-MANNOSE--PROTEIN MANNOSYLTRANS          
60078:  cz3z-A  3.2  9.7  101   244    1   MOLECULE: RIBOSOMAL RNA PROCESSING PROTEIN 36 HOMOLOG;               
60079:  wjh0-A  3.2  3.4   75  1062    8   MOLECULE: PROTEIN KINASE DOMAIN-CONTAINING PROTEIN;                  
60080:  o1fj-A  3.2  5.1   79   580    5   MOLECULE: J DOMAIN-CONTAINING PROTEIN;                               
60081:  n9dt-A  3.2 30.1  134   216    4   MOLECULE: CHARGED MULTIVESICULAR BODY PROTEIN 2BA;                   
60082:  zgb5-A  3.2 11.2   97   132    7   MOLECULE: TRANSMEMBRANE PROTEIN 170B;                                
60083:  rqm3-A  3.2  5.4  111   299    5   MOLECULE: UNCHARACTERIZED PROTEIN MJ1221;                            
60084:  maf4-A  3.2  5.7  102   532    3   MOLECULE: PROTEIN KINASE DOMAIN-CONTAINING PROTEIN;                  
60085:  ws4v-A  3.2  5.3  146   484    9   MOLECULE: AA_TRANS DOMAIN-CONTAINING PROTEIN;                        
60086:  hs9r-A  3.2  4.2  129   517    3   MOLECULE: UNCHARACTERIZED PROTEIN;                                   
60087:  y3ba-A  3.2  7.8  130  1859    8   MOLECULE: Y' ELEMENT ATP-DEPENDENT HELICASE PROTEIN 1 COPY           
60088:  vp0e-A  3.2  4.7  136  1050    9   MOLECULE: HECT DOMAIN AND RLD 3;                                     
60089:  ko2p-A  3.2  4.1  111   407   11   MOLECULE: RING-TYPE E3 UBIQUITIN TRANSFERASE;                        
60090:  n3lq-A  3.2  7.6   86   521   13   MOLECULE: CYTOCHROME P450, FAMILY 705, SUBFAMILY A, POLYPEP          
60091:  qml4-A  3.2 10.1  106   533    7   MOLECULE: UNCHARACTERIZED PROTEIN;                                   
60092:  m4fe-A  3.2 12.3   91   173    9   MOLECULE: HVA22-LIKE PROTEIN;                                        
60093:  n1pl-A  3.2 18.8   99   239    7   MOLECULE: ONCOSTATIN-M;                                              
60094:  tad3-A  3.2  8.2   77   132    8   MOLECULE: CP12 DOMAIN-CONTAINING PROTEIN;                            
60095:  tae9-A  3.2 10.3  105   916    4   MOLECULE: UNCHARACTERIZED PROTEIN;                                   
60096:  q6ff-A  3.2 10.5  111   678    8   MOLECULE: PROCOLLAGEN-PROLINE 3-DIOXYGENASE;                         
60097:  ggj1-A  3.2 15.3  100   944    2   MOLECULE: CALCIUM-TRANSPORTING ATPASE TYPE 2C MEMBER 2;              
60098:  ue7d-A  3.2  2.7   73   192   12   MOLECULE: HISTONE DEACETYLASE HDT1;                                  
60099:  tn2a-A  3.2  5.1   65    91    5   MOLECULE: UNCHARACTERIZED PROTEIN MJ0606;                            
60100:  lco3-A  3.2  9.4   93   123   10   MOLECULE: UNCHARACTERIZED PROTEIN;                                   
60101:  cm7k-A  3.2 40.4  126   608    3   MOLECULE: SIGNAL TRANSDUCTION HISTIDINE-PROTEIN KINASE ATOS          
60102:  tkr8-A  3.2  4.7  118   572    9   MOLECULE: HYPOTHETICAL_PROTEIN_-_CONSERVED;                          
60103:  c6gs-A  3.2 10.1  163  1279    6   MOLECULE: STEROL REGULATORY ELEMENT-BINDING PROTEIN CLEAVAG          
60104:  e6yo-A  3.2  5.9  155  1744    6   MOLECULE: GPI INOSITOL-DEACYLASE;                                    
60105:  cyb5-A  3.2  7.7   84   454    6   MOLECULE: OS10G0501700 PROTEIN;                                      
60106:  spe2-A  3.2  5.7   94   707   15   MOLECULE: B-CELL CLL/LYMPHOMA 6;                                     
60107:  u9if-A  3.2 23.3   91  1199   10   MOLECULE: DEA(D/H)-BOX RNA HELICASE FAMILY PROTEIN;                  
60108:  of0k-A  3.2  3.2   79   451   11   MOLECULE: F-BOX ONLY PROTEIN 47;                                     
60109:  qr6m-A  3.2 10.1  125   293    9   MOLECULE: PRESAN DOMAIN-CONTAINING PROTEIN;                          
60110:  n7bq-A  3.2  8.9  103   437   12   MOLECULE: C-14_STEROL_REDUCTASE_-_PUTATIVE;                          
60111:  cna8-A  3.2 16.1  120   251    7   MOLECULE: COMPLEMENT COMPONENT 1, Q SUBCOMPONENT-LIKE 3B;            
60112:  ych6-A  3.2 19.1   96  1505    6   MOLECULE: UNCHARACTERIZED PROTEIN;                                   
60113:  lhb5-A  3.2 13.7   91   864    9   MOLECULE: ANAPHASE-PROMOTING COMPLEX SUBUNIT 2;                      
60114:  pt2w-A  3.2  9.1  123   299    4   MOLECULE: G_PROTEIN_RECEP_F1_2 DOMAIN-CONTAINING PROTEIN;            
60115:  fru0-A  3.2  5.9   88   198    8   MOLECULE: DNAJ HOMOLOG SUBFAMILY C MEMBER 5;                         
60116:  mtj2-A  3.2  6.1   93   225    9   MOLECULE: UNCHARACTERIZED PROTEIN;                                   
60117:  pu6m-A  3.2  4.4  115   348    3   MOLECULE: TRACE AMINE-ASSOCIATED RECEPTOR 9;                         
60118:  oyt0-A  3.2 17.0  133  1461    7   MOLECULE: UNCHARACTERIZED PROTEIN;                                   
60119:  yb0i-A  3.2 16.2   99   423    7   MOLECULE: UNCHARACTERIZED INTEGRIN BETA-LIKE PROTEIN C05D9.          
60120:  ots0-A  3.2  4.1   66    74    5   MOLECULE: UNCHARACTERIZED PROTEIN;                                   
60121:  j2re-A  3.2  5.8  119   967    8   MOLECULE: TPR-REPEAT-CONTAINING CHAPERONE PROTEIN DNAJ, PUT          
60122:  bd1c-A  3.2 10.7   64   256    8   MOLECULE: UNCHARACTERIZED PROTEIN;                                   
60123:  gz6v-A  3.2  5.6  110   721    6   MOLECULE: PUTATIVE CULLIN-LIKE PROTEIN 1;                            
60124:  sb6h-A  3.2  4.7   94  1670   13   MOLECULE: DNA-DIRECTED RNA POLYMERASE I SUBUNIT 1;                   
60125:  n6wb-A  3.2  8.8   92   245    9   MOLECULE: B-CELL RECEPTOR-ASSOCIATED PROTEIN;                        
60126:  q7bv-A  3.2  4.8   98   183    8   MOLECULE: MITOCHONDRIAL IMPORT RECEPTOR SUBUNIT TOM20;               
60127:  w0xj-A  3.2  3.9   65   548    3   MOLECULE: OS09G0371200 PROTEIN;                                      
60128:  io2t-A  3.2  9.5  129   940   10   MOLECULE: SERINE/THREONINE-PROTEIN PHOSPHATASE 1 REGULATORY          
60129:  cya9-A  3.2  4.8   72   244    4   MOLECULE: CHAPERONE DNAJ-DOMAIN SUPERFAMILY PROTEIN;                 
60130:  t1rs-A  3.2 13.8  124   354    4   MOLECULE: CHEMOKINE (C-C MOTIF) RECEPTOR 6B;                         
60131:  t2td-A  3.2  4.6   97   231    9   MOLECULE: CYTOCHROME C OXIDASE ASSEMBLY FACTOR 7;                    
60132:  ehl0-A  3.2 14.5  120   501    8   MOLECULE: PLANT INTRACELLULAR RAS-GROUP-RELATED LRR PROTEIN          
60133:  rdp4-A  3.2  5.8  115   568    9   MOLECULE: OS03G0727900 PROTEIN;                                      
60134:  dex2-A  3.2 18.9  126   773    4   MOLECULE: ATP-DEPENDENT PERMEASE MDL2, MITOCHONDRIAL;                
60135:  z4ak-A  3.2 42.0  106   747    6   MOLECULE: KINESIN-LIKE PROTEIN;                                      
60136:  fss1-A  3.2  7.4  113   706    9   MOLECULE: DYW_DEAMINASE DOMAIN-CONTAINING PROTEIN;                   
60137:  bx4b-A  3.2  4.8   87  1050    8   MOLECULE: OS02G0153200 PROTEIN;                                      
60138:  m2zo-A  3.2  8.0  101   740    6   MOLECULE: CELLULOSE SYNTHASE-LIKE PROTEIN E1;                        
60139:  k7yg-A  3.2 13.8   82  1889    5   MOLECULE: UNCHARACTERIZED PROTEIN;                                   
60140:  e1vl-A  3.2  6.9   80   174    4   MOLECULE: PROBABLE TRANSMEMBRANE PROTEIN;                            
60141:  pjh0-A  3.2  4.7   81   288    7   MOLECULE: UNCHARACTERIZED PROTEIN;                                   
60142:  cc3o-A  3.2 14.3  127   926    8   MOLECULE: PROTEIN NIBAN 1;                                           
60143:  zo3n-A  3.2  7.9  118   572    5   MOLECULE: ALPHA-1,2-MANNOSIDASE;                                     
60144:  kui7-A  3.2 14.2  121   621    8   MOLECULE: KELCH-LIKE PROTEIN 6;                                      
60145:  iev0-A  3.2 21.1   84   335    5   MOLECULE: UNCHARACTERIZED PROTEIN;                                   
60146:  e1ct-A  3.2  3.8   75   315    8   MOLECULE: ALPHA- AND GAMMA-ADAPTIN-BINDING PROTEIN P34;              
60147:  uq4w-A  3.2  5.9  102   262    6   MOLECULE: UNCHARACTERIZED PROTEIN MJ0096;                            
60148:  l9yf-A  3.2  5.4  134   305    7   MOLECULE: ODORANT RECEPTOR;                                          
60149:  g5rh-A  3.2  9.8   81   504   11   MOLECULE: PENTATRICOPEPTIDE REPEAT-CONTAINING PROTEIN MITOC          
60150:  kt5m-A  3.2 15.1  114   734    6   MOLECULE: PEROXISOMAL MEMBRANE PROTEIN RELATED;                      
60151:  x7bw-A  3.2  7.2  120   837    8   MOLECULE: TUFTELIN-INTERACTING PROTEIN 11;                           
60152:  ut8o-A  3.2  4.2   96   754    9   MOLECULE: PUMILIO HOMOLOG 12;                                        
60153:  mzk8-A  3.2 14.5  119   900    8   MOLECULE: RRP6, ISOFORM B;                                           
60154:  qhr6-A  3.2  4.0   96   825    8   MOLECULE: CATION/H(+) ANTIPORTER 1;                                  
60155:  js2f-A  3.2 10.1   86   662    8   MOLECULE: RAP GUANINE NUCLEOTIDE EXCHANGE FACTOR-LIKE 1;             
60156:  uc2b-A  3.2 20.7  141   574    9   MOLECULE: NODULIN FAMILY PROTEIN, PUTATIVE, EXPRESSED;               
60157:  s5nh-A  3.2 12.5   84   884    8   MOLECULE: LON PROTEASE HOMOLOG 2, PEROXISOMAL;                       
60158:  x7nd-A  3.2  8.6  121   356    7   MOLECULE: SI:CH211-193I15.1;                                         
60159:  o8rm-A  3.2  5.0   81   264    7   MOLECULE: OCCLUDIN/ELL DOMAIN-CONTAINING PROTEIN 1;                  
60160:  x3ar-A  3.2 18.3   81   640    7   MOLECULE: PUTATIVE DUF26-DOMAIN RECEPTOR-LIKE PROTEIN KINAS          
60161:  q9oi-A  3.2  4.3   92   538    1   MOLECULE: NODULIN-LIKE DOMAIN-CONTAINING PROTEIN;                    
60162:  do9z-A  3.2 23.0   94   170   11   MOLECULE: TRANSMEMBRANE PROTEIN 252;                                 
60163:  ght7-A  3.2 14.2  111   419    7   MOLECULE: G PROTEIN-ACTIVATED INWARD RECTIFIER POTASSIUM CH          
60164:  zx2b-A  3.2  8.7   62   935    6   MOLECULE: TYROSINE-PROTEIN PHOSPHATASE;                              
60165:  ju7q-A  3.2  4.0  119   313    7   MOLECULE: OLFACTORY RECEPTOR;                                        
60166:  m0za-A  3.2 27.6  129   673    6   MOLECULE: DNAJ HEAT SHOCK N-TERMINAL DOMAIN-CONTAINING PROT          
60167:  c0fb-A  3.2  4.7  135   774    4   MOLECULE: TERPENE CYCLASE/MUTASE FAMILY MEMBER;                      
60168:  k1nc-A  3.2  8.6   93   422    1   MOLECULE: CBS DOMAIN CONTAINING PROTEIN;                             
60169:  ka3q-A  3.2  6.4  111   523    8   MOLECULE: UNCHARACTERIZED PROTEIN;                                   
60170:  x8lw-A  3.2  6.9  127  1312   13   MOLECULE: MEDIATOR OF RNA POLYMERASE II TRANSCRIPTION SUBUN          
60171:  c3wf-A  3.2 13.6  110   548    4   MOLECULE: (S)-BETA-MACROCARPENE SYNTHASE;                            
60172:  ui2v-A  3.2  9.2  117  1580    5   MOLECULE: ZMP:0000000845;                                            
60173:  zqq9-A  3.2  9.0   60   458    8   MOLECULE: GDNF FAMILY RECEPTOR ALPHA 3;                              
60174:  c3pg-A  3.2 26.4   85   200    5   MOLECULE: CHARGED MULTIVESICULAR BODY PROTEIN 6;                     
60175:  pw0s-A  3.2 10.2  109   500    6   MOLECULE: GH03113P;                                                  
60176:  tft8-A  3.2  3.9   78   669    6   MOLECULE: PROBABLE INACTIVE RECEPTOR KINASE AT5G67200;               
60177:  md5u-A  3.2  5.8   87  1019    9   MOLECULE: WD_REPEATS_REGION DOMAIN-CONTAINING PROTEIN;               
60178:  d2yr-A  3.2  8.0   79   459   11   MOLECULE: OS12G0407900 PROTEIN;                                      
60179:  m3kp-A  3.2  9.9   74   366    4   MOLECULE: METALLOPHOSPHOESTERASE, ISOFORM E;                         
60180:  iip5-A  3.2 16.2  122   518    5   MOLECULE: OS05G0101600 PROTEIN;                                      
60181:  kn3r-A  3.2  5.1  118   563    7   MOLECULE: CITRATE SYNTHASE;                                          
60182:  t1rh-A  3.2  9.3   93   123    9   MOLECULE: 60S RIBOSOMAL PROTEIN L35-1;                               
60183:  pxf1-A  3.2  6.6  123   960    7   MOLECULE: CHROMOSOME ASSOCIATED PROTEIN H2, ISOFORM E;               
60184:  hwl9-A  3.2  5.8  109   577    7   MOLECULE: J DOMAIN-CONTAINING PROTEIN;                               
60185:  rke7-A  3.2  5.4  131   897   10   MOLECULE: SMC5-SMC6 COMPLEX LOCALIZATION FACTOR 1;                   
60186:  d6cx-A  3.2 13.6  110   334    7   MOLECULE: SAPOSIN B DOMAIN-CONTAINING PROTEIN;                       
60187:  ejq6-A  3.2  5.8  109   718    5   MOLECULE: PROBABLE GTP DIPHOSPHOKINASE RSH2, CHLOROPLASTIC;          
60188:  w7on-A  3.2  5.5  172   993    5   MOLECULE: U2 SNRNA/TRNA PSEUDOURIDINE SYNTHASE, PUTATIVE;            
60189:  qaj4-A  3.2  8.8  132   581    8   MOLECULE: ALPHA-1,2-MANNOSIDASE;                                     
60190:  qb4t-A  3.2  5.5  126   518    7   MOLECULE: O-ACYLTRANSFERASE;                                         
60191:  v8xc-A  3.2  6.6   72   959   10   MOLECULE: PROBABLE SERINE/THREONINE-PROTEIN KINASE DDB_G029          
60192:  gb9s-A  3.2 14.5  123   399    6   MOLECULE: UNCHARACTERIZED PROTEIN;                                   
60193:  zm6k-A  3.2  9.4   82   345    7   MOLECULE: UNCHARACTERIZED PROTEIN YGL138C;                           
60194:  wkb8-A  3.2  5.0   89   206    9   MOLECULE: ATPASE H+-TRANSPORTING V0 SUBUNIT B;                       
60195:  xo0c-A  3.2  6.0  138  1400    4   MOLECULE: ZINC FINGER ZZ-TYPE AND EF-HAND DOMAIN-CONTAINING          
60196:  yng0-A  3.2  4.4  103   657    3   MOLECULE: OS01G0390600 PROTEIN;                                      
60197:  v7si-A  3.2 11.8  132  1014    6   MOLECULE: PLASMA MEMBRANE ATPASE;                                    
60198:  o8jm-A  3.2 10.7  107  1134    6   MOLECULE: PUTATIVE P-TYPE ATPASE;                                    
60199:  tmp4-A  3.2  4.0  127   697    9   MOLECULE: ARMADILLO REPEAT-CONTAINING PROTEIN 8;                     
60200:  i6sk-A  3.2  6.2  104   579    9   MOLECULE: ATP-DEPENDENT RNA HELICASE SUV3, MITOCHONDRIAL;            
60201:  dw8o-A  3.2  9.3   77   223    6   MOLECULE: UNCHARACTERIZED PROTEIN;                                   
60202:  vqh7-A  3.2  4.5  112   297    6   MOLECULE: TRANSMEMBRANE PROTEIN 164;                                 
60203:  biw6-A  3.2  6.4  109   410    8   MOLECULE: LIPID DROPLET-REGULATING VLDL ASSEMBLY FACTOR AUP          
60204:  laq4-A  3.2 17.3  144   337    6   MOLECULE: G-PROTEIN COUPLED RECEPTOR 26;                             
60205:  qxa8-A  3.2 10.3  133  1195    6   MOLECULE: C-CAP/COFACTOR C-LIKE DOMAIN-CONTAINING PROTEIN;           
60206:  mgy9-A  3.2  4.2  121   649   10   MOLECULE: ARMADILLO REPEAT-CONTAINING PROTEIN 8;                     
60207:  gh4i-A  3.2  9.7  130   776    9   MOLECULE: AIG1-TYPE G DOMAIN-CONTAINING PROTEIN;                     
60208:  s8oa-A  3.2 17.2  131   459    9   MOLECULE: UNCHARACTERIZED PROTEIN;                                   
60209:  jq1g-A  3.2  4.4  119   299    8   MOLECULE: UNCHARACTERIZED PROTEIN;                                   
60210:  j5ew-A  3.2 13.0  151  1000    7   MOLECULE: BROMO DOMAIN-CONTAINING PROTEIN;                           
60211:  xf6e-A  3.2  8.6   86   139    6   MOLECULE: OS09G0445600 PROTEIN;                                      
60212:  x9sg-A  3.2 16.6  121   864    6   MOLECULE: UNCHARACTERIZED PROTEIN;                                   
60213:  nd5s-A  3.2 12.7   97   413    7   MOLECULE: UNCHARACTERIZED PROTEIN;                                   
60214:  h9sx-A  3.2  7.1  112   216    9   MOLECULE: RIKEN CDNA 4930596D02 GENE;                                
60215:  oct8-A  3.2  3.6   85   193    4   MOLECULE: DUF775 DOMAIN-CONTAINING PROTEIN;                          
60216:  pp4c-A  3.2  8.4  118   240    4   MOLECULE: DNA-DAMAGE-REGULATED AUTOPHAGY MODULATOR 1;                
60217:  whu3-A  3.2  6.4   97  1025    3   MOLECULE: UNCHARACTERIZED PROTEIN;                                   
60218:  ak8h-A  3.2 11.0  104   542    5   MOLECULE: PLASTIDAL GLYCOLATE/GLYCERATE TRANSLOCATOR 1 CHLO          
60219:  xns5-A  3.2  3.8   93   721    6   MOLECULE: DYW_DEAMINASE DOMAIN-CONTAINING PROTEIN;                   
60220:  a7wt-A  3.2  5.1  141   627    6   MOLECULE: PROTEIN ZYG-11 HOMOLOG A;                                  
60221:  p2rt-A  3.2 18.7  101   612    7   MOLECULE: UNCHARACTERIZED PROTEIN;                                   
60222:  izz7-A  3.2 14.1  180  1023    6   MOLECULE: SODIUM/POTASSIUM-TRANSPORTING ATPASE SUBUNIT ALPH          
60223:  fz4t-A  3.2 21.0   99   231    5   MOLECULE: HYPOTHETICAL_PROTEIN_-_CONSERVED;                          
60224:  l7tm-A  3.2 13.9  104   611    4   MOLECULE: UNCHARACTERIZED PROTEIN;                                   
60225:  yjm7-A  3.2 13.0  108   230    6   MOLECULE: GXIVSPLA2, ISOFORM A;                                      
60226:  q3pl-A  3.2  4.4  135   766   10   MOLECULE: PROBABLE DOLICHYL PYROPHOSPHATE GLC1MAN9GLCNAC2            
60227:  xn5x-A  3.2  9.1   85   156    5   MOLECULE: UNCHARACTERIZED PROTEIN;                                   
60228:  kw9a-A  3.2  4.1   91   129    7   MOLECULE: ENDOPLASMIC RETICULUM TRANSMEMBRANE PROTEIN;               
60229:  iro5-A  3.2 15.2   88   995   10   MOLECULE: UNCHARACTERIZED PROTEIN;                                   
60230:  b0dj-A  3.2 20.5  109   551    4   MOLECULE: NOP DOMAIN-CONTAINING PROTEIN;                             
60231:  txx9-A  3.2  4.3  108   455    6   MOLECULE: G PROTEIN-COUPLED RECEPTOR 89B;                            
60232:  sd3p-A  3.2 12.3  103   539    6   MOLECULE: PUTATIVE CALCIUM-DEPENDENT PROTEIN KINASE FAMILY           
60233:  phv5-A  3.2  6.5   92   415    3   MOLECULE: OS01G0346250 PROTEIN;                                      
60234:  mqp1-A  3.2  6.6   97  1661    6   MOLECULE: UNCHARACTERIZED PROTEIN;                                   
60235:  ib9n-A  3.2  2.9   74   111    8   MOLECULE: UNCHARACTERIZED PROTEIN;                                   
60236:  hw1w-A  3.2  9.3   93   123   10   MOLECULE: 60S RIBOSOMAL PROTEIN L35-3;                               
60237:  b1ry-A  3.2  4.7  126   397    9   MOLECULE: UNCHARACTERIZED PROTEIN;                                   
60238:  dy5f-A  3.2  3.6   90   283    9   MOLECULE: TETRATRICOPEPTIDE REPEAT-LIKE SUPERFAMILY PROTEIN          
60239:  bt6q-A  3.2  5.3  163  1400   12   MOLECULE: RYANODINE RECEPTOR 1;                                      
60240:  q0mi-A  3.2  4.8  119   209    3   MOLECULE: UNCHARACTERIZED PROTEIN;                                   
60241:  x5ur-A  3.2  7.5  104   746    6   MOLECULE: PROTEIN O-MANNOSYL-TRANSFERASE 1;                          
60242:  zm4z-A  3.2  4.1  108   318    6   MOLECULE: UNCHARACTERIZED PROTEIN;                                   
60243:  pv7l-A  3.2  6.6   90   200    7   MOLECULE: RHO GDP DISSOCIATION INHIBITOR BETA;                       
60244:  n1lz-A  3.2  3.8   77   861    4   MOLECULE: AMINO_OXIDASE DOMAIN-CONTAINING PROTEIN;                   
60245:  wo5v-A  3.2  6.3  131   533    4   MOLECULE: SI:CH211-216P19.6;                                         
60246:  zig8-A  3.2 17.8   79   547   10   MOLECULE: SYNAPTOTAGMIN IXA;                                         
60247:  n2ai-A  3.2  6.3   98   603    5   MOLECULE: UNCHARACTERIZED PROTEIN;                                   
60248:  bs0n-A  3.2 16.4  136   265    5   MOLECULE: UNCHARACTERIZED PROTEIN;                                   
60249:  iih4-A  3.2  8.1  102   657    8   MOLECULE: PUTATIVE INACTIVE RECEPTOR-LIKE PROTEIN KINASE;            
60250:  rn2f-A  3.2  8.4   85  1400    7   MOLECULE: MIDASIN;                                                   
60251:  p4ke-A  3.2 10.6  147  1276    5   MOLECULE: STEROL REGULATORY ELEMENT-BINDING PROTEIN CLEAVAG          
60252:  zsm9-A  3.2 16.5  118  1139    4   MOLECULE: UBIQUITINYL HYDROLASE 1;                                   
60253:  fh4l-A  3.2 14.2   98  1400    6   MOLECULE: HISTONE-LYSINE N-METHYLTRANSFERASE ASH1L;                  
60254:  ww3n-A  3.2 12.2  145  1208   11   MOLECULE: UNCHARACTERIZED PROTEIN;                                   
60255:  skn4-A  3.2 19.6  126   901    8   MOLECULE: MODIFIER OF CELL DEATH;                                    
60256:  dtw2-A  3.2  8.2  131   327    5   MOLECULE: METAXIN-1 HOMOLOG;                                         
60257:  l7yq-A  3.2  6.4   74   154    5   MOLECULE: UNCHARACTERIZED PROTEIN;                                   
60258:  v6sj-A  3.2 16.0  124   607    6   MOLECULE: BTB DOMAIN-CONTAINING PROTEIN;                             
60259:  dsa1-A  3.2  3.5   98   615    9   MOLECULE: UNCHARACTERIZED PROTEIN;                                   
60260:  quo8-A  3.2  9.7   79   115    9   MOLECULE: UNCHARACTERIZED PROTEIN;                                   
60261:  zvl9-A  3.2 12.6   97   713   10   MOLECULE: ATP-DEPENDENT DNA HELICASE Q-LIKE 3;                       
60262:  jrt9-A  3.2  6.8  134   883    6   MOLECULE: WSN DOMAIN-CONTAINING PROTEIN;                             
60263:  i9sh-A  3.2  6.2  104   531    6   MOLECULE: OS01G0628700 PROTEIN;                                      
60264:  niq0-A  3.2  8.0  115   310    7   MOLECULE: OS09G0436800 PROTEIN;                                      
60265:  b4pp-A  3.2 13.7  103   312    9   MOLECULE: DNAJ HEAT SHOCK N-TERMINAL DOMAIN-CONTAINING PROT          
60266:  s0so-A  3.2  9.0   79   745    4   MOLECULE: PUTATIVE PENTATRICOPEPTIDE REPEAT-CONTAINING PROT          
60267:  p2df-A  3.2 10.4  106   627    6   MOLECULE: PENTATRICOPEPTIDE REPEAT-CONTAINING PROTEIN MITOC          
60268:  e3ln-A  3.2  6.2   99   526    9   MOLECULE: OS02G0513000 PROTEIN;                                      
60269:  jzk3-A  3.2 19.5  141  1400    6   MOLECULE: ATP-BINDING CASSETTE SUB-FAMILY A MEMBER 13;               
60270:  ieq2-A  3.2 11.8   84   594    6   MOLECULE: SYNTAXIN-BINDING PROTEIN 2;                                
60271:  gzm3-A  3.2 12.2   93   472    5   MOLECULE: NA(+)/DICARBOXYLATE SYMPORTER;                             
60272:  ay9u-A  3.2  6.1  139   346    8   MOLECULE: OS08G0534900 PROTEIN;                                      
60273:  ttm5-A  3.2  9.6  122   420    8   MOLECULE: PALMITOYLTRANSFERASE;                                      
60274:  o9gg-A  3.2  5.1  138   634    5   MOLECULE: AA_PERMEASE_C DOMAIN-CONTAINING PROTEIN;                   
60275:  ea1p-A  3.2 22.0  105  1228    7   MOLECULE: CALCIUM-TRANSPORTING ATPASE;                               
60276:  q9xo-A  3.2  4.4   57   115   12   MOLECULE: OS04G0481650 PROTEIN;                                      
60277:  msp4-A  3.2 22.1  108  1549    9   MOLECULE: DNA-DIRECTED RNA POLYMERASE SUBUNIT;                       
60278:  npb1-A  3.2  4.9  109  1499    9   MOLECULE: RAP GUANINE NUCLEOTIDE EXCHANGE FACTOR 2;                  
60279:  cnt3-A  3.2 17.5  173  1129    9   MOLECULE: PHOSPHOLIPID-TRANSPORTING ATPASE 11C;                      
60280:  ft7p-A  3.2 23.4  131  1065    7   MOLECULE: UNCHARACTERIZED PROTEIN;                                   
60281:  zw9k-A  3.2  5.0  121  1024    6   MOLECULE: NLR FAMILY CARD DOMAIN-CONTAINING PROTEIN 4;               
60282:  cj1o-A  3.2 10.3   85   165    6   MOLECULE: MITOCHONDRIAL 18 KDA PROTEIN;                              
60283:  qzr9-A  3.2 33.1  113   534    4   MOLECULE: NUCLEOLAR PROTEIN 58;                                      
60284:  zkn5-A  3.2  9.0  103  1338    6   MOLECULE: UNCHARACTERIZED PROTEIN;                                   
60285:  y0bf-A  3.2  3.5   85   240    7   MOLECULE: DECIDUAL PRL-RELATED PROTEIN;                              
60286:  alo5-A  3.2  5.5  131   350    8   MOLECULE: MBOAT_2 DOMAIN-CONTAINING PROTEIN;                         
60287:  isa2-A  3.2 11.2   94   777    6   MOLECULE: INTRAFLAGELLAR TRANSPORT 80 HOMOLOG (CHLAMYDOMONA          
60288:  e7id-A  3.2  8.0  135   857    7   MOLECULE: PUTATIVE DISEASE RESISTANCE PROTEIN AT1G50180;             
60289:  fk4g-A  3.2  8.6   87   222    7   MOLECULE: UNCHARACTERIZED PROTEIN;                                   
60290:  dw2x-A  3.2  6.3  112  1275    9   MOLECULE: U3 SMALL NUCLEOLAR RNA-ASSOCIATED PROTEIN 12, PUT          
60291:  f3xc-A  3.2  9.6   62  1284    8   MOLECULE: BINDING / CALMODULIN BINDING PROTEIN;                      
60292:  j0xr-A  3.2  8.2  121   553    7   MOLECULE: SERINE/THREONINE PROTEIN PHOSPHATASE 2A REGULATOR          
60293:  l4oy-A  3.2 22.5  127   309    2   MOLECULE: EXPORTED PROTEIN FAMILY 4;                                 
60294:  up6a-A  3.2  6.2  154   422    8   MOLECULE: DISPERSED GENE FAMILY PROTEIN 1 (DGF-1), PUTATIVE          
60295:  ly5p-A  3.2  4.1   56    59   11   MOLECULE: UNCHARACTERIZED PROTEIN;                                   
60296:  f3mq-A  3.2 12.1  120   900    9   MOLECULE: DYW_DEAMINASE DOMAIN-CONTAINING PROTEIN;                   
60297:  ht0b-A  3.2  6.6  126   979    4   MOLECULE: CONDENSIN COMPLEX SUBUNIT 2;                               
60298:  d3zc-A  3.2  4.4   91   357    9   MOLECULE: COP9 SIGNALOSOME COMPLEX SUBUNIT 5A;                       
60299:  vyz5-A  3.2  6.4   95   569    9   MOLECULE: CYSTEINE--TRNA LIGASE CPS1 HOMOLOG,                        
60300:  bi4v-A  3.2  7.5  134   394    7   MOLECULE: NAD(P)H DEHYDROGENASE SUBUNIT H;                           
60301:  xr1f-A  3.2  7.5  110   571    6   MOLECULE: NODULIN-LIKE DOMAIN-CONTAINING PROTEIN;                    
60302:  r2os-A  3.2 17.1   94   297    5   MOLECULE: TRANSMEMBRANE PROTEIN 169;                                 
60303:  cci9-A  3.2  6.3  115   700    6   MOLECULE: PENTATRICOPEPTIDE REPEAT-CONTAINING PROTEIN MITOC          
60304:  gwg8-A  3.2  4.3   98   789    8   MOLECULE: EXOCYST COMPLEX COMPONENT;                                 
60305:  lac2-A  3.2 10.5  133   523    9   MOLECULE: UNCHARACTERIZED PROTEIN;                                   
60306:  e7rx-A  3.2  7.7   71   276   11   MOLECULE: UNCHARACTERIZED PROTEIN;                                   
60307:  xgf4-A  3.2  4.2   90   659    6   MOLECULE: UNCHARACTERIZED PROTEIN;                                   
60308:  pd8m-A  3.2  8.7  129  1119    7   MOLECULE: TIR DOMAIN-CONTAINING PROTEIN;                             
60309:  wm3f-A  3.2  7.5   92   387    8   MOLECULE: PUTATIVE RECEPTOR-LIKE PROTEIN KINASE;                     
60310:  za6d-A  3.2 10.2   77   665    5   MOLECULE: PENTATRICOPEPTIDE REPEAT-CONTAINING PROTEIN AT1G0          
60311:  qsc6-A  3.2  5.7   65   129    5   MOLECULE: PROTEIN FAR1-RELATED SEQUENCE;                             
60312:  sx5v-A  3.2  5.1   86   641    3   MOLECULE: HEAT SHOCK 70 KDA PROTEIN 1-LIKE;                          
60313:  s6nd-A  3.2 12.6   94   538    4   MOLECULE: ALDEDH DOMAIN-CONTAINING PROTEIN;                          
60314:  ii4v-A  3.2  8.7  106  1042    6   MOLECULE: RNA CYTIDINE ACETYLTRANSFERASE;                            
60315:  rzt4-A  3.2  4.4   91   642   14   MOLECULE: MIC1 DOMAIN-CONTAINING PROTEIN;                            
60316:  k1td-A  3.2 10.5  124   409    9   MOLECULE: RING FINGER PROTEIN 121;                                   
60317:  u4tz-A  3.2  4.4  104   151   11   MOLECULE: UNCHARACTERIZED PROTEIN;                                   
60318:  g8eq-A  3.2 12.1  143   367    9   MOLECULE: ZINC TRANSPORTER 8;                                        
60319:  yzr4-A  3.2  6.1   77    85    6   MOLECULE: OS12G0515050 PROTEIN;                                      
60320:  rbb6-A  3.2 14.4   97  1595    9   MOLECULE: ATP-DEPENDENT DNA HELICASE;                                
60321:  yz1x-A  3.2  4.2   99   763    5   MOLECULE: MI DOMAIN-CONTAINING PROTEIN;                              
60322:  rqe4-A  3.2  4.1   88   932    7   MOLECULE: VACUOLAR PROTEIN-SORTING-ASSOCIATED PROTEIN 11 HO          
60323:  kbg1-A  3.2  6.4  109   750    6   MOLECULE: PHOTOSYSTEM I P700 CHLOROPHYLL A APOPROTEIN A1;            
60324:  qk2v-A  3.2  8.1  111   500    5   MOLECULE: CUB_2 DOMAIN-CONTAINING PROTEIN;                           
60325:  o6lr-A  3.2  3.7  121   371    9   MOLECULE: NEUROPEPTIDE S RECEPTOR;                                   
60326:  u1dy-A  3.2  8.6   84   378   11   MOLECULE: P2X RECEPTOR A;                                            
60327:  l6bl-A  3.2  6.1  108   492    6   MOLECULE: SERINE/THREONINE PROTEIN PHOSPHATASE 2A REGULATOR          
60328:  hv4b-A  3.2  4.9   97   786   12   MOLECULE: RECEPTOR-LIKE SERINE/THREONINE-PROTEIN KINASE;             
60329:  c0cz-A  3.2  5.1  141   425    7   MOLECULE: COP9 SIGNALOSOME COMPLEX SUBUNIT 3;                        
60330:  s0wl-A  3.2 22.8  103   527    8   MOLECULE: CYCLIN-L1;                                                 
60331:  i7fb-A  3.2 10.7   90   166    9   MOLECULE: UNCHARACTERIZED PROTEIN;                                   
60332:  y0xf-A  3.2  4.2   93   538    5   MOLECULE: SERINE/THREONINE-PROTEIN PHOSPHATASE 5;                    
60333:  fpr8-A  3.2  6.2  106   859    8   MOLECULE: DHAK DOMAIN-CONTAINING PROTEIN;                            
60334:  wf4o-A  3.2  9.6  129   689    9   MOLECULE: DYMECLIN;                                                  
60335:  xat1-A  3.2 10.4   98  1159    5   MOLECULE: ROOTHAIRLESS6;                                             
60336:  ger3-A  3.2  7.0  120   447    9   MOLECULE: TRANSMEMBRANE PROTEIN WITH METALLOPHOSPHOESTERASE          
60337:  mhu2-A  3.2  3.7   60   119    2   MOLECULE: UNCHARACTERIZED PROTEIN;                                   
60338:  qg2n-A  3.2 10.9  109   481    6   MOLECULE: PHOSPHATIDYLINOSITOL GLYCAN ANCHOR BIOSYNTHESIS C          
60339:  gu3a-A  3.2  5.7  103   907    4   MOLECULE: OS08G0424700 PROTEIN;                                      
60340:  dmq5-A  3.2  4.8  135   480    4   MOLECULE: UNCHARACTERIZED PROTEIN;                                   
60341:  te6v-A  3.2  4.1   88   176   10   MOLECULE: UNCHARACTERIZED PROTEIN;                                   
60342:  b1np-A  3.2 13.3  109   168    6   MOLECULE: SYS1P;                                                     
60343:  lm7s-A  3.2 20.5  117   323   11   MOLECULE: GILT-LIKE PROTEIN C02D5.2;                                 
60344:  d3pf-A  3.2  7.0   80   179    5   MOLECULE: ATP SYNTHASE SUBUNIT DELTA;                                
60345:  s0tx-A  3.2  6.6   83   546    6   MOLECULE: CYSTEINE/HISTIDINE-RICH C1 DOMAIN FAMILY PROTEIN;          
60346:  mey7-A  3.2  5.4   64   321    6   MOLECULE: PUTRESCINE EXPORT SYSTEM PERMEASE PROTEIN SAPB;            
60347:  n5ar-A  3.2  4.4  123   399    2   MOLECULE: RIBONUCLEOSIDE-DIPHOSPHATE REDUCTASE SMALL CHAIN           
60348:  jtr9-A  3.2  3.2   74    81    4   MOLECULE: UNCHARACTERIZED PROTEIN;                                   
60349:  lm3s-A  3.2  4.8   87   662    6   MOLECULE: UNCHARACTERIZED PROTEIN;                                   
60350:  m8jv-A  3.2  7.6   82   582    5   MOLECULE: BTB/POZ DOMAIN AND ANKYRIN REPEAT-CONTAINING PROT          
60351:  h0th-A  3.2 18.2  130   845    5   MOLECULE: OS08G0224000 PROTEIN;                                      
60352:  tjb5-A  3.2  5.5   98   201    6   MOLECULE: AEROBIC COPROPORPHYRINOGEN-III OXIDASE (DUF1218);          
60353:  e6lf-A  3.2 10.7  145   813    5   MOLECULE: HYPOTHETICAL_PROTEIN_-_CONSERVED;                          
60354:  lth9-A  3.2 10.1   82   247    6   MOLECULE: ER MEMBRANE PROTEIN COMPLEX SUBUNIT 3;                     
60355:  iv2i-A  3.2 10.7   82   779    5   MOLECULE: MIF4G DOMAIN-CONTAINING PROTEIN / MA3 DOMAIN-CONT          
60356:  yc8r-A  3.2  4.0  122   350    3   MOLECULE: OLFACTORY RECEPTOR 52I2;                                   
60357:  kt3j-A  3.2 15.5  100   796    5   MOLECULE: WOUND-RESPONSIVE FAMILY PROTEIN;                           
60358:  w0tr-A  3.2  3.0   55    90    9   MOLECULE: OS03G0377500 PROTEIN;                                      
60359:  g5ln-A  3.2 16.0   81   454   11   MOLECULE: TRNA PSEUDOURIDINE SYNTHASE PUS10;                         
60360:  qk2z-A  3.2 11.7   98   929    6   MOLECULE: DNA HELICASE;                                              
60361:  np6g-A  3.2  6.2  117   831   14   MOLECULE: CONSERVED OLIGOMERIC GOLGI COMPLEX SUBUNIT 5;              
60362:  dmz3-A  3.2  6.7  152   444    8   MOLECULE: RING-TYPE E3 UBIQUITIN TRANSFERASE;                        
60363:  oc3m-A  3.2  6.5  130  1304    6   MOLECULE: HYPOTHETICAL_PROTEIN_-_CONSERVED;                          
60364:  tfc6-A  3.2  4.2   75   595    5   MOLECULE: OS06G0307900 PROTEIN;                                      
60365:  mds4-A  3.2  4.8   84   326    6   MOLECULE: J DOMAIN-CONTAINING PROTEIN;                               
60366:  k5zw-A  3.2  4.0   83   401   12   MOLECULE: PIPK DOMAIN-CONTAINING PROTEIN;                            
60367:  grl1-A  3.2  9.6  108   447    8   MOLECULE: MFS DOMAIN-CONTAINING PROTEIN;                             
60368:  llb2-A  3.2 10.4  129  2035    9   MOLECULE: UNCHARACTERIZED PROTEIN;                                   
60369:  b0vs-A  3.2 10.2   76   395    9   MOLECULE: RE21922P;                                                  
60370:  d2qq-A  3.2  9.6   73   102    7   MOLECULE: UNCHARACTERIZED PROTEIN;                                   
60371:  ntg5-A  3.2 15.4   87   360    3   MOLECULE: SIMILAR TO TDPOZ3;                                         
60372:  xr2e-A  3.2  4.9  134  1250    7   MOLECULE: OS08G0153200 PROTEIN;                                      
60373:  z7gf-A  3.2  6.9   82   881    9   MOLECULE: DYW_DEAMINASE DOMAIN-CONTAINING PROTEIN;                   
60374:  sjo5-A  3.2 10.7  120   649    6   MOLECULE: NUCLEOLAR COMPLEX PROTEIN 4;                               
60375:  rse5-A  3.2 18.8   76   484    4   MOLECULE: J DOMAIN-CONTAINING PROTEIN;                               
60376:  m9uc-A  3.2  4.1   70   175    6   MOLECULE: UNCHARACTERIZED PROTEIN;                                   
60377:  vmb4-A  3.2  4.2   77   552   13   MOLECULE: C-TYPE LECTIN RECEPTOR-LIKE TYROSINE-PROTEIN KINA          
60378:  zn8g-A  3.2 10.8   90   329    8   MOLECULE: UNCHARACTERIZED PROTEIN;                                   
60379:  rri0-A  3.2  4.8  114   528    8   MOLECULE: U3 SMALL NUCLEOLAR RNA-ASSOCIATED PROTEIN 15 HOMO          
60380:  ng4o-A  3.2  4.0   63   659    6   MOLECULE: LYSINE--TRNA LIGASE;                                       
60381:  h1he-A  3.2 20.2  127   640    7   MOLECULE: MALIC ENZYME;                                              
60382:  q6dn-A  3.2  8.4   69   145    7   MOLECULE: CHCH DOMAIN-CONTAINING PROTEIN;                            
60383:  q1cb-A  3.2  6.4   99   254    2   MOLECULE: DUF679 DOMAIN MEMBRANE PROTEIN 7;                          
60384:  ijh1-A  3.2 10.7  125   342    6   MOLECULE: POLYPRENOL REDUCTASE;                                      
60385:  osp4-A  3.2 15.8   88   314    5   MOLECULE: ER MEMBRANE PROTEIN COMPLEX SUBUNIT 3;                     
60386:  re8g-A  3.2 12.1  100   630    6   MOLECULE: KELCH-LIKE FAMILY MEMBER 14;                               
60387:  gfa7-A  3.2  7.9  101   136    5   MOLECULE: KERATINOCYTE-ASSOCIATED PROTEIN 2;                         
60388:  d1nm-A  3.2  5.6   97   385    4   MOLECULE: ACYL COA DEHYDROGENASE;                                    
60389:  ggk7-A  3.2 12.5   94   423    2   MOLECULE: UNCHARACTERIZED PROTEIN;                                   
60390:  szx5-A  3.2 15.1   79   320    4   MOLECULE: SHORT CHAIN 3-HYDROXYACYL-COA DEHYDROGENASE, PUTA          
60391:  idv1-A  3.2  3.9   96   240    5   MOLECULE: TETRASPANIN-1;                                             
60392:  f1sn-A  3.2  9.7   77   148    8   MOLECULE: UNCHARACTERIZED PROTEIN;                                   
60393:  p7ul-A  3.2 10.1  122   467   10   MOLECULE: PENTATRICOPEPTIDE REPEAT-CONTAINING PROTEIN AT1G7          
60394:  zz3i-A  3.2 11.9  100   295    6   MOLECULE: ORGANIC SOLUTE TRANSPORTER OSTALPHA PROTEIN (DUF3          
60395:  or2g-A  3.2 11.7  121   560    2   MOLECULE: CLATHRIN INTERACTOR EPSIN 1;                               
60396:  mz0l-A  3.2 11.8  104   212    9   MOLECULE: ECF RNA POLYMERASE SIGMA FACTOR SIGD;                      
60397:  muh5-A  3.2  4.0   85  1195    8   MOLECULE: ATP-DEPENDENT DNA HELICASE HEL308;                         
60398:  jsr2-A  3.2 11.2   99   918    9   MOLECULE: GLUTAMATE RECEPTOR 2.5;                                    
60399:  gk3z-A  3.2 15.4   98   607   11   MOLECULE: CUB AND ZONA PELLUCIDA-LIKE DOMAIN-CONTAINING PRO          
60400:  tyb9-A  3.2  8.8  112   808    9   MOLECULE: UNCHARACTERIZED PROTEIN;                                   
60401:  so2r-A  3.2 26.9  128   878    5   MOLECULE: LYSINE-SPECIFIC DEMETHYLASE REF6;                          
60402:  a7vw-A  3.2  9.4   91   529   13   MOLECULE: IMPORTIN SUBUNIT ALPHA-1;                                  
60403:  ng3y-A  3.2 17.9   71   845    1   MOLECULE: U3 RIBONUCLEOPROTEIN (UTP) FAMILY PROTEIN;                 
60404:  s3zv-A  3.2  5.0  119   408    8   MOLECULE: ENDOTHELIN RECEPTOR TYPE A;                                
60405:  ur4u-A  3.2  5.3  117   394    4   MOLECULE: HYPOTHETICAL_PROTEIN_-_CONSERVED;                          
60406:  feh5-A  3.2  7.4   87   812    3   MOLECULE: AXIN-2;                                                    
60407:  cg1k-A  3.2  4.0  106   212    5   MOLECULE: ER LUMEN PROTEIN-RETAINING RECEPTOR 2;                     
60408:  ur4r-A  3.2  4.0   57   276    7   MOLECULE: MYB_DNA-BIND_3 DOMAIN-CONTAINING PROTEIN;                  
60409:  kg7b-A  3.2 15.3   92   507    9   MOLECULE: TRANS-CINNAMATE 4-MONOOXYGENASE;                           
60410:  yyd7-A  3.2  5.3   87   677    7   MOLECULE: PROTEIN KINASE DOMAIN-CONTAINING PROTEIN;                  
60411:  i1ri-A  3.2 19.4  107   491    2   MOLECULE: LETM1 DOMAIN-CONTAINING PROTEIN LETM2, MITOCHONDR          
60412:  j4by-A  3.2  7.9   99   147    6   MOLECULE: UNCHARACTERIZED PROTEIN;                                   
60413:  dmg8-A  3.2  4.8   93   678   10   MOLECULE: CHROMATIN REMODELING FACTOR18;                             
60414:  sq9l-A  3.2  5.0   98   598    4   MOLECULE: PENTATRICOPEPTIDE REPEAT-CONTAINING PROTEIN;               
60415:  ki8n-A  3.2  6.5  102   134    8   MOLECULE: UNCHARACTERIZED PROTEIN;                                   
60416:  fch9-A  3.2  5.0  135  1317    7   MOLECULE: FANCONI_A_N DOMAIN-CONTAINING PROTEIN;                     
60417:  qjb1-A  3.2 14.9  124  1278    2   MOLECULE: OS04G0209200 PROTEIN;                                      
60418:  yag9-A  3.2 12.9   92   973    2   MOLECULE: P-LOOP CONTAINING NUCLEOSIDE TRIPHOSPHATE HYDROLA          
60419:  yz3k-A  3.2  8.0   76   120    4   MOLECULE: UNCHARACTERIZED PROTEIN;                                   
60420:  s3tn-A  3.2  3.3  101   799    9   MOLECULE: PROTEIN_MKT1_-_PUTATIVE;                                   
60421:  lfi9-A  3.2  6.1  121   502    7   MOLECULE: ENDOGLUCANASE;                                             
60422:  i6do-A  3.2  6.4   91   962    1   MOLECULE: DUF2921 FAMILY PROTEIN, PUTATIVE (DUF2921);                
60423:  wu5w-A  3.2  8.7  114   742   11   MOLECULE: HTTM DOMAIN-CONTAINING PROTEIN;                            
60424:  pmq0-A  3.2 12.3  109  1088    4   MOLECULE: DNA-DIRECTED RNA POLYMERASE;                               
60425:  a0gv-A  3.2  7.8  113   270    7   MOLECULE: ODORANT RECEPTOR;                                          
60426:  bog3-A  3.2  5.3  106   454    7   MOLECULE: PPR165;                                                    
60427:  sma3-A  3.2  7.7   87   380    3   MOLECULE: DNAJ PROTEIN, PUTATIVE;                                    
60428:  r8bj-A  3.2  6.7  122   368    4   MOLECULE: CERAMIDE SYNTHASE HYL-1;                                   
60429:  va5d-A  3.2  4.2   95   543    2   MOLECULE: UNCHARACTERIZED PROTEIN;                                   
60430:  g9wl-A  3.2 20.3  118   445    4   MOLECULE: MEDIATOR OF RNA POLYMERASE II TRANSCRIPTION SUBUN          
60431:  n2ac-A  3.2  5.0   52    65    6   MOLECULE: UNCHARACTERIZED PROTEIN;                                   
60432:  acg2-A  3.2  5.6   69   713   10   MOLECULE: PROTEIN KINASE DOMAIN-CONTAINING PROTEIN;                  
60433:  wnc7-A  3.2  6.9   69   391    6   MOLECULE: P2X PURINOCEPTOR;                                          
60434:  gah6-A  3.2  3.4   67   108    4   MOLECULE: UNCHARACTERIZED PROTEIN;                                   
60435:  zsy4-A  3.2 12.8  151   710    7   MOLECULE: PHOSPHODIESTERASE;                                         
60436:  s8ho-A  3.2 10.0  109   558    8   MOLECULE: PPR_LONG DOMAIN-CONTAINING PROTEIN;                        
60437:  ynp3-A  3.2 18.3  109   702    7   MOLECULE: PUTATIVE XYLOGLUCAN GLYCOSYLTRANSFERASE 12;                
60438:  yh7b-A  3.2  3.8   62    66    3   MOLECULE: UNCHARACTERIZED PROTEIN;                                   
60439:  k0uo-A  3.2  5.4  150   973    9   MOLECULE: SHORT TRANSIENT RECEPTOR POTENTIAL CHANNEL 5;              
60440:  p6sv-A  3.2  8.7   72   281    6   MOLECULE: PROTEIN CHAPERONE-LIKE PROTEIN OF POR1 CHLOROPLAS          
60441:  b7br-A  3.2  4.7   79   273    8   MOLECULE: DNAJ HOMOLOG SUBFAMILY C MEMBER 27;                        
60442:  i2kc-A  3.2 20.1  141   845    8   MOLECULE: VIN3-LIKE PROTEIN 2;                                       
60443:  o9jb-A  3.2 13.0   98   828    4   MOLECULE: DNAA INITIATOR-ASSOCIATING PROTEIN;                        
60444:  o0fq-A  3.2  5.7   91   315    9   MOLECULE: TPR_REGION DOMAIN-CONTAINING PROTEIN;                      
60445:  f6on-A  3.2  8.0  140  1864    7   MOLECULE: UNCHARACTERIZED PROTEIN;                                   
60446:  q1xr-A  3.2  9.0   82   478    5   MOLECULE: PENTATRICOPEPTIDE REPEAT PROTEIN PPR986-12;                
60447:  o2kq-A  3.2  5.7   97   577    9   MOLECULE: ABC TRANSPORTER G FAMILY MEMBER 4;                         
60448:  p9ai-A  3.2  3.9   97   283   10   MOLECULE: SQUALENE MONOOXYGENASE;                                    
60449:  hhc1-A  3.2 18.0   96  2164    9   MOLECULE: CALCIUM CHANNEL, VOLTAGE-DEPENDENT, R TYPE, ALPHA          
60450:  qe7g-A  3.2  8.2   83   782   11   MOLECULE: UNCHARACTERIZED PROTEIN;                                   
60451:  va5x-A  3.2  4.9  115   602    3   MOLECULE: SERINE/THREONINE-PROTEIN PHOSPHATASE 2A 56 KDA RE          
60452:  juh6-A  3.2  7.2   72   146    3   MOLECULE: MITOCHONDRIAL IMPORT RECEPTOR SUBUNIT TOM20 HOMOL          
60453:  god3-A  3.2  4.7  139   424    9   MOLECULE: ARM REPEAT SUPERFAMILY PROTEIN;                            
60454:  f5kh-A  3.2  8.7   96   899    7   MOLECULE: TREHALOSE 6-PHOSPHATE PHOSPHATASE;                         
60455:  y5yt-A  3.2  9.7  105   643   10   MOLECULE: PENTATRICOPEPTIDE REPEAT-CONTAINING PROTEIN AT1G7          
60456:  fnf3-A  3.2  3.9  106   162    7   MOLECULE: OS05G0192500 PROTEIN;                                      
60457:  uit5-A  3.2 18.4  123   566    7   MOLECULE: GOOD FOR FULL DBP5 ACTIVITY PROTEIN 2;                     
60458:  lw2r-A  3.2  5.6   95   209    6   MOLECULE: UNCHARACTERIZED PROTEIN;                                   
60459:  ne7a-A  3.2  9.7  103  1439    8   MOLECULE: CLIP-ASSOCIATED PROTEIN;                                   
60460:  p7ch-A  3.2  4.1   64   118    2   MOLECULE: MITOCHONDRIAL IMPORT INNER MEMBRANE TRANSLOCASE S          
60461:  h1fo-A  3.2  4.6   80   295    5   MOLECULE: CALCIUM SIGNAL-MODULATING CYCLOPHILIN LIGAND;              
60462:  hgy8-A  3.2 11.9   62   517    3   MOLECULE: SYNAPTOTAGMIN IXB;                                         
60463:  s0bl-A  3.2  9.8   91   107    5   MOLECULE: UNCHARACTERIZED PROTEIN;                                   
60464:  td8o-A  3.2 12.0   88   495    5   MOLECULE: CHAPERONE PROTEIN DNAJ A6 CHLOROPLASTIC;                   
60465:  u4hr-A  3.2 19.2  113   377    9   MOLECULE: OS02G0555700 PROTEIN;                                      
60466:  j0xo-A  3.2  7.8  106   224    8   MOLECULE: CPG4 DOMAIN-CONTAINING PROTEIN;                            
60467:  rw1m-A  3.2 11.2  107   213    5   MOLECULE: OS09G0420600 PROTEIN;                                      
60468:  wqq4-A  3.2 12.0   84   152    7   MOLECULE: NINJURIN-1;                                                
60469:  mu8z-A  3.2  6.8  118  1321    4   MOLECULE: PROBABLE SERINE/THREONINE-PROTEIN KINASE FNKE;             
60470:  qy2k-A  3.2  6.2   95   364    6   MOLECULE: PTI1-LIKE TYROSINE-PROTEIN KINASE 3;                       
60471:  l7rn-A  3.2  4.6  101   739    6   MOLECULE: UNCHARACTERIZED PROTEIN;                                   
60472:  as6r-A  3.2 11.2   70   231    9   MOLECULE: OS01G0335600 PROTEIN;                                      
60473:  e4ey-A  3.2 10.0   89   281    9   MOLECULE: OS08G0161800 PROTEIN;                                      
60474:  z8em-A  3.2  9.8   83   635    7   MOLECULE: PENTATRICOPEPTIDE REPEAT-CONTAINING PROTEIN AT5G0          
60475:  tzo4-A  3.2  2.9   67    68    4   MOLECULE: UNCHARACTERIZED PROTEIN;                                   
60476:  lou0-A  3.2  5.2  150  1267    9   MOLECULE: CONDENSIN-2 COMPLEX SUBUNIT;                               
60477:  ae1e-A  3.2  4.2   76    84    8   MOLECULE: UNCHARACTERIZED PROTEIN;                                   
60478:  vr0w-A  3.2  6.4   73   286    8   MOLECULE: CHAPERONE_PROTEIN_DNAJ_-_PUTATIVE;                         
60479:  wu3k-A  3.2  3.5  111   263    8   MOLECULE: UNCHARACTERIZED PROTEIN;                                   
60480:  gw4e-A  3.2  5.0  151   641    7   MOLECULE: RAP;                                                       
60481:  gpm0-A  3.2 12.3   98   986    6   MOLECULE: ATP-DEPENDENT DNA HELICASE;                                
60482:  aix7-A  3.2  9.3  114   852    4   MOLECULE: VOMERONASAL 2, RECEPTOR 45;                                
60483:  mre9-A  3.2  2.7   79   271    9   MOLECULE: BTB AND MATH DOMAIN CONTAINING;                            
60484:  vs1i-A  3.2 22.3   85   121    6   MOLECULE: FTSZ_C DOMAIN-CONTAINING PROTEIN;                          
60485:  w6hh-A  3.2 13.1  119   691    3   MOLECULE: PENTATRICOPEPTIDE REPEAT-CONTAINING PROTEIN ATP4,          
60486:  jp4u-A  3.2 16.7  105   483    6   MOLECULE: UNCHARACTERIZED PROTEIN;                                   
60487:  dn6u-A  3.2 10.6  100   523    7   MOLECULE: THIAMINE PATHWAY TRANSPORTER THI73;                        
60488:  mzy6-A  3.2 12.0  107   537   10   MOLECULE: NEURONAL PENTRAXIN RECEPTOR A;                             
60489:  cnq3-A  3.2 21.2   67   349   12   MOLECULE: UNCHARACTERIZED PROTEIN;                                   
60490:  b8dy-A  3.2  7.2  129   279    7   MOLECULE: ELONGATION OF VERY LONG CHAIN FATTY ACIDS PROTEIN          
60491:  rb9e-A  3.2  5.6   90  1609    9   MOLECULE: ATP-DEPENDENT DNA HELICASE;                                
60492:  yxg4-A  3.2  8.5   80   655    5   MOLECULE: PENTATRICOPEPTIDE REPEAT-CONTAINING PROTEIN;               
60493:  abn0-A  3.2  4.8  112   213   10   MOLECULE: THIAMINE DIPHOSPHOKINASE;                                  
60494:  n2zh-A  3.2 13.3  118   381    8   MOLECULE: C-TYPE LECTIN;                                             
60495:  f4pa-A  3.2 17.6   90   212    6   MOLECULE: RIBOSOMAL PROTEIN L19;                                     
60496:  i5mf-A  3.2 12.4   99   642    5   MOLECULE: BUD SITE SELECTION PROTEIN 5;                              
60497:  sdq3-A  3.2  6.5   96  1133   11   MOLECULE: UNCHARACTERIZED PROTEIN;                                   
60498:  j0rw-A  3.2 21.6  105   579    9   MOLECULE: J DOMAIN-CONTAINING PROTEIN;                               
60499:  d2nc-A  3.2 13.1   98   434    8   MOLECULE: OS07G0655300 PROTEIN;                                      
60500:  qbc1-A  3.2 14.7   93   445    8   MOLECULE: TRIPARTITE MOTIF-CONTAINING PROTEIN 43A;                   
60501:  ais6-A  3.2 12.7  117   917    7   MOLECULE: TETRATRICOPEPTIDE REPEAT (TPR)-LIKE SUPERFAMILY P          
60502:  kb4u-A  3.2  4.5  110   628    6   MOLECULE: OS01G0167750 PROTEIN;                                      
60503:  uif0-A  3.2 22.2  111   666    6   MOLECULE: UNCHARACTERIZED PROTEIN;                                   
60504:  pki0-A  3.2 14.6  135  1365    6   MOLECULE: WD_REPEATS_REGION DOMAIN-CONTAINING PROTEIN;               
60505:  xxx6-A  3.2 29.0  123  1183    9   MOLECULE: DNAJ HEAT SHOCK N-TERMINAL DOMAIN-CONTAINING PROT          
60506:  y8cr-A  3.2 11.6  138   581    4   MOLECULE: TRANSCRIPTION FACTOR GTE2;                                 
60507:  mum3-A  3.2  4.8  144   674    6   MOLECULE: PROBABLE 3',5'-CYCLIC PHOSPHODIESTERASE PDE-4;             
60508:  jd8s-A  3.2 11.4  122   546    7   MOLECULE: ELONGIN-A3 MEMBER D;                                       
60509:  pmq9-A  3.2  6.2   75   505   12   MOLECULE: MATURASE K;                                                
60510:  wox7-A  3.2  8.7   94   123    9   MOLECULE: UNCHARACTERIZED PROTEIN;                                   
60511:  xq0i-A  3.2  4.2  118   315    4   MOLECULE: OLFACTORY RECEPTOR 715;                                    
60512:  i1ib-A  3.2 12.7  112  1022    5   MOLECULE: 26S PROTEASOME NON-ATPASE REGULATORY SUBUNIT 1 HO          
60513:  iie4-A  3.2  4.7  130   467   14   MOLECULE: SERINE/THREONINE-PROTEIN PHOSPHATASE 2A 56 KDA RE          
60514:  m4ks-A  3.2  9.1  103  1028    7   MOLECULE: ITPR-INTERACTING DOMAIN-CONTAINING 1;                      
60515:  la2b-A  3.2  5.1   84   568    2   MOLECULE: GLUCOMANNAN 4-BETA-MANNOSYLTRANSFERASE 2;                  
60516:  r4wv-A  3.2  7.5   66   393    9   MOLECULE: METHYLTRANSF_11 DOMAIN-CONTAINING PROTEIN;                 
60517:  l5os-A  3.2  7.8  106   561    8   MOLECULE: EXCITATORY AMINO ACID TRANSPORTER 4;                       
60518:  p8ml-A  3.2  5.1   91   119    4   MOLECULE: RIKEN CDNA 2010109A12 GENE;                                
60519:  h2aa-A  3.2  6.5   74   141    1   MOLECULE: UNCHARACTERIZED PROTEIN;                                   
60520:  v5iw-A  3.2  4.3  100   204    8   MOLECULE: TUMOR NECROSIS FACTOR ALPHA-INDUCED PROTEIN 8-LIK          
60521:  k6lv-A  3.2  4.9  150  1576    8   MOLECULE: UNCHARACTERIZED PROTEIN;                                   
60522:  ycl9-A  3.2 11.7   94   454    2   MOLECULE: LETM1 DOMAIN-CONTAINING PROTEIN YLH47, MITOCHONDR          
60523:  fdj9-A  3.2  8.1  116   995    5   MOLECULE: VACUOLAR SORTING PROTEIN 39;                               
60524:  n3xu-A  3.2 17.2  110   770    5   MOLECULE: PROTEIN TPLATE;                                            
60525:  ltb9-A  3.2 10.7   85   415    4   MOLECULE: MUTATOR FAMILY TRANSPOSASE;                                
60526:  gq3s-A  3.2 13.8  110   451    5   MOLECULE: TRANSCRIPTION FACTOR GTE7;                                 
60527:  tnr9-A  3.2 11.7  122   441    6   MOLECULE: ANKYRIN REPEAT AND MYND DOMAIN-CONTAINING PROTEIN          
60528:  yn6s-A  3.2  7.2  110   467    6   MOLECULE: SERINE/THREONINE-PROTEIN PHOSPHATASE 2A 56 KDA RE          
60529:  zbi9-A  3.2 12.7   69   109    9   MOLECULE: UNCHARACTERIZED PROTEIN;                                   
60530:  mi8z-A  3.2 16.3   94   690    5   MOLECULE: UNCHARACTERIZED PROTEIN;                                   
60531:  g2kc-A  3.2 16.6  134  1076    4   MOLECULE: HORMONE-SENSITIVE LIPASE;                                  
60532:  nfe8-A  3.2  5.7  130   361    8   MOLECULE: UNCHARACTERIZED PROTEIN;                                   
60533:  crm1-A  3.2 18.2  105  1158    4   MOLECULE: CATION-TRANSPORTING ATPASE;                                
60534:  et5m-A  3.2  5.6  117   790    4   MOLECULE: LOW DENSITY LIPOPROTEIN RECEPTOR-RELATED PROTEIN           
60535:  jp1a-A  3.2 13.9  112   971    6   MOLECULE: REVERSION-INDUCING CYSTEINE-RICH PROTEIN WITH KAZ          
60536:  jwh2-A  3.2 14.1  113   556    4   MOLECULE: SOLUTE CARRIER FAMILY 22 MEMBER 1;                         
60537:  rnv9-A  3.2 12.0   55   591   15   MOLECULE: MEMBRANE PROTEIN, PALMITOYLATED 3A (MAGUK P55 SUB          
60538:  zf3j-A  3.2  7.8   89   118   12   MOLECULE: 60S RIBOSOMAL PROTEIN L35;                                 
60539:  qe4m-A  3.2  6.5   84   430    6   MOLECULE: UNCHARACTERIZED PROTEIN;                                   
60540:  t1du-A  3.2 13.0   77   243    8   MOLECULE: J DOMAIN-CONTAINING PROTEIN;                               
60541:  w7ts-A  3.2  6.3  103   522    9   MOLECULE: SUGAR TRANSPORT PROTEIN 1;                                 
60542:  hvo2-A  3.2  8.9   64   420   13   MOLECULE: ALPHA-GALACTOSIDASE;                                       
60543:  x5hk-A  3.2 12.4   86   728    2   MOLECULE: UNCHARACTERIZED PROTEIN;                                   
60544:  tru1-A  3.2  4.3  160   410    6   MOLECULE: OS07G0651600 PROTEIN;                                      
60545:  w3xv-A  3.2  5.3   76   345    5   MOLECULE: UNCHARACTERIZED PROTEIN;                                   
60546:  vt9a-A  3.2 16.1   97  1082    1   MOLECULE: TNF RECEPTOR-ASSOCIATED FACTOR HOMOLOG 1B;                 
60547:  d7fv-A  3.2  6.3   87   214    6   MOLECULE: UNCHARACTERIZED PROTEIN;                                   
60548:  ko8c-A  3.2  7.7   63   103   13   MOLECULE: UNCHARACTERIZED PROTEIN;                                   
60549:  wia3-A  3.2 11.7  120  1234    8   MOLECULE: PROTEIN JUMONJI;                                           
60550:  nlh6-A  3.2  5.4   94  1400   13   MOLECULE: TRANSMEMBRANE PROTEIN KIAA1109;                            
60551:  y2xl-A  3.2 15.9   75   279    5   MOLECULE: CHAPERONE DNAJ-DOMAIN SUPERFAMILY PROTEIN;                 
60552:  hc1y-A  3.2  5.4   71  1435    8   MOLECULE: UNCHARACTERIZED PROTEIN;                                   
60553:  vhp7-A  3.2  3.8   86   153    5   MOLECULE: PUTATIVE UNCHARACTERIZED PROTEIN ENCODED BY LINC0          
60554:  cas4-A  3.2 12.6   85   432    7   MOLECULE: UNCHARACTERIZED PROTEIN;                                   
60555:  t0wt-A  3.2  6.7  104   266    6   MOLECULE: PROLACTIN-7A1;                                             
60556:  di9x-A  3.2  9.7  114   852   12   MOLECULE: VOMERONASAL 2, RECEPTOR 51;                                
60557:  kin3-A  3.2  9.3  142  1110    6   MOLECULE: ANOCTAMIN;                                                 
60558:  wrm5-A  3.2  5.1  142  1451    9   MOLECULE: TELOMERASE REVERSE TRANSCRIPTASE;                          
60559:  sq8e-A  3.2 15.8  127   260    6   MOLECULE: MITOCHONDRIAL IMPORT INNER MEMBRANE TRANSLOCASE S          
60560:  gvx6-A  3.2  6.2   96   315   10   MOLECULE: TPR_REGION DOMAIN-CONTAINING PROTEIN;                      
60561:  m6mc-A  3.2  5.7  112   730    5   MOLECULE: PROTEIN TRANSPORT PROTEIN SEC23;                           
60562:  yjw7-A  3.2  7.3  119   292    5   MOLECULE: FARNESYL SYNTHETASE, PUTATIVE;                             
60563:  tm3q-A  3.2 19.9   96   563    4   MOLECULE: UNCHARACTERIZED PROTEIN;                                   
60564:  mf2l-A  3.2 18.6  115   641    3   MOLECULE: UNCHARACTERIZED PROTEIN;                                   
60565:  r2lr-A  3.2  7.1  128   254    5   MOLECULE: BIDIRECTIONAL SUGAR TRANSPORTER SWEET;                     
60566:  nm9k-A  3.2 11.8  102   222    8   MOLECULE: PHAGE SHOCK PROTEIN A;                                     
60567:  wl2e-A  3.2  7.9   84   214   11   MOLECULE: NUCLEAR NUCLEIC ACID-BINDING PROTEIN C1D;                  
60568:  q9lh-A  3.2  4.1   59    85    3   MOLECULE: UNCHARACTERIZED PROTEIN;                                   
60569:  po2z-A  3.2  8.6  108   693    7   MOLECULE: PENTATRICOPEPTIDE REPEAT-CONTAINING PROTEIN CHLOR          
60570:  x6nb-A  3.2 13.0   89   593    6   MOLECULE: SYNTAXIN-BINDING PROTEIN 2;                                
60571:  i4pz-A  3.2 13.1   83   429    8   MOLECULE: URACIL PERMEASE;                                           
60572:  v3uc-A  3.2  5.9   81   653    6   MOLECULE: PENTATRICOPEPTIDE REPEAT-CONTAINING PROTEIN AT3G1          
60573:  ur9y-A  3.2 18.0  108  1176    7   MOLECULE: UBINUCLEIN 2A;                                             
60574:  qhp5-A  3.2 62.2  170  1253    7   MOLECULE: MYOSIN HEAVY CHAIN 95F;                                    
60575:  wvy9-A  3.2 14.6   79   447    5   MOLECULE: CHAPERONE PROTEIN DNAJ A7B, CHLOROPLASTIC;                 
60576:  ys0n-A  3.2  4.2  139   853    9   MOLECULE: BETA-ADAPTIN-LIKE PROTEIN C;                               
60577:  n0wg-A  3.2 15.8  124   421    9   MOLECULE: G_PROTEIN_RECEP_F1_2 DOMAIN-CONTAINING PROTEIN;            
60578:  z1ic-A  3.2 11.4   95  1052    5   MOLECULE: CALCIUM PUMP1;                                             
60579:  zmg1-A  3.2  3.7   90   108    8   MOLECULE: TUBULIN-SPECIFIC CHAPERONE A;                              
60580:  tae6-A  3.2  5.4  135   657    4   MOLECULE: TYRAMINE BETA-HYDROXYLASE;                                 
60581:  cm3n-A  3.2  4.3  107   212    7   MOLECULE: UNCHARACTERIZED PROTEIN;                                   
60582:  xfz3-A  3.2 12.8  128   615    5   MOLECULE: GLYCOSYLPHOSPHATIDYLINOSITOL ANCHOR ATTACHMENT 1;          
60583:  jbg1-A  3.2  3.9   94   656   11   MOLECULE: OS12G0109300 PROTEIN;                                      
60584:  c7xs-A  3.2  3.5   75   485    9   MOLECULE: F-ACTIN CAPPING PROTEIN BETA SUBUNIT, PUTATIVE;            
60585:  kz2t-A  3.2 11.4   97   424    6   MOLECULE: POTASSIUM VOLTAGE-GATED CHANNEL, DELAYED-RECTIFIE          
60586:  x8kt-A  3.2 14.5   89   505    8   MOLECULE: DNAJ DOMAIN CONTAINING PROTEIN, EXPRESSED;                 
60587:  xr1j-A  3.2 11.1  101   159    8   MOLECULE: VESICLE TRANSPORT PROTEIN SFT2A;                           
60588:  sea4-A  3.2  5.8  154   644    9   MOLECULE: G-PROTEIN COUPLED RECEPTOR-ASSOCIATED PROTEIN LMB          
60589:  vo1h-A  3.2  4.9  114   884    4   MOLECULE: ANAPHASE-PROMOTING COMPLEX SUBUNIT 2;                      
60590:  ii7c-A  3.2  7.6  162  1005    5   MOLECULE: CCAAT-BINDING FACTOR;                                      
60591:  c4an-A  3.2  5.3  147   536   10   MOLECULE: SYNEMBRYN-B;                                               
60592:  zfg7-A  3.2  3.3   75   154    7   MOLECULE: HPT DOMAIN-CONTAINING PROTEIN;                             
60593:  ep5r-A  3.2 10.1  120   942    5   MOLECULE: WD REPEAT DOMAIN 3;                                        
60594:  xly9-A  3.2 14.9  114   694    8   MOLECULE: TRANSMEMBRANE CHANNEL-LIKE PROTEIN 4;                      
60595:  jy6r-A  3.2 13.3  117   901    5   MOLECULE: OS04G0684500 PROTEIN;                                      
60596:  j0vg-A  3.2  7.0   83   782    7   MOLECULE: CLEAVAGE AND POLYADENYLATION SPECIFICITY FACTOR S          
60597:  z9nk-A  3.2 10.0  107   439    4   MOLECULE: PEPTIDE CHAIN RELEASE FACTOR-LIKE PROTEIN;                 
60598:  yw3f-A  3.2  9.0   95   217    8   MOLECULE: OS01G0913600 PROTEIN;                                      
60599:  eqj5-A  3.2  9.5   65   114    6   MOLECULE: RUBISCO METHYLTRANSFERASE FAMILY PROTEIN;                  
60600:  bfl7-A  3.2  3.5   64    83    3   MOLECULE: UNCHARACTERIZED PROTEIN;                                   
60601:  o4pf-A  3.2  5.1   91   866    5   MOLECULE: RECEPTOR-LIKE SERINE/THREONINE-PROTEIN KINASE;             
60602:  tf8j-A  3.2  4.4   92   665    9   MOLECULE: PROTEIN KINASE DOMAIN-CONTAINING PROTEIN;                  
60603:  q8nv-A  3.2 18.6   81   343    7   MOLECULE: APOLIPOPROTEIN L6;                                         
60604:  ka2x-A  3.2  7.7  123   325    7   MOLECULE: SIMILAR TO NZB B-CELL ACTIVATING FACTOR (PREDICTE          
60605:  y5ud-A  3.2  5.3  107   659    5   MOLECULE: PENTATRICOPEPTIDE REPEAT-CONTAINING PROTEIN AT3G2          
60606:  srk9-A  3.2  7.2   93   470    4   MOLECULE: UNCHARACTERIZED PROTEIN;                                   
60607:  n4ex-A  3.2 12.4  109   398    6   MOLECULE: UNCHARACTERIZED PROTEIN;                                   
60608:  n9pg-A  3.2  9.5  101   284    5   MOLECULE: PRESAN DOMAIN-CONTAINING PROTEIN;                          
60609:  azr8-A  3.2  4.0  112   436    6   MOLECULE: CHK DOMAIN-CONTAINING PROTEIN;                             
60610:  fey0-A  3.2 12.2  100   312    8   MOLECULE: UNCHARACTERIZED PROTEIN MJ1556;                            
60611:  ek5j-A  3.2  6.2   89   723    6   MOLECULE: OS01G0117200 PROTEIN;                                      
60612:  xd8c-A  3.2 19.6  113   282    9   MOLECULE: OS10G0124400 PROTEIN;                                      
60613:  vix0-A  3.2  6.1  122   421    4   MOLECULE: C-TYPE LECTIN;                                             
60614:  cc8r-A  3.2  5.2  128   379    8   MOLECULE: GERANYLGERANYL TRANSFERASE TYPE-2 SUBUNIT BETA;            
60615:  sjk2-A  3.2 13.8   96   705    7   MOLECULE: UNCHARACTERIZED PROTEIN;                                   
60616:  clw5-A  3.2 14.5  109   270    6   MOLECULE: UNCHARACTERIZED PROTEIN;                                   
60617:  f7ud-A  3.2  3.8   83   343    7   MOLECULE: OS03G0113000 PROTEIN;                                      
60618:  py7o-A  3.2  4.4  101   507    8   MOLECULE: UNCHARACTERIZED PROTEIN;                                   
60619:  my0j-A  3.2  9.7  106   481    8   MOLECULE: RASGEF DOMAIN FAMILY, MEMBER 1A;                           
60620:  z2sw-A  3.2  5.8   65   285    9   MOLECULE: GOLGI TO ER TRAFFIC PROTEIN 2;                             
60621:  bt8b-A  3.2  7.7   91   773    3   MOLECULE: DUF4378 DOMAIN-CONTAINING PROTEIN;                         
60622:  j5gz-A  3.2  4.7   56   108    4   MOLECULE: OS02G0711000 PROTEIN;                                      
60623:  gy0s-A  3.2  5.5  127   527    7   MOLECULE: UDP-GLUCURONOSYLTRANSFERASE;                               
60624:  zs8e-A  3.2 13.2   86   637    7   MOLECULE: OS10G0444500 PROTEIN;                                      
60625:  lye0-A  3.2 10.4  102   605    5   MOLECULE: DYW_DEAMINASE DOMAIN-CONTAINING PROTEIN;                   
60626:  reo8-A  3.2 10.2   93   676    3   MOLECULE: UNCHARACTERIZED PROTEIN, ISOFORM A;                        
60627:  co6f-A  3.2  4.9  120   376   13   MOLECULE: OS01G0112100 PROTEIN;                                      
60628:  q5cx-A  3.2 12.8  131   304    5   MOLECULE: MAS-RELATED G-PROTEIN COUPLED RECEPTOR MEMBER A5;          
60629:  t9ae-A  3.2 18.0  130  1432    5   MOLECULE: ION_TRANSPORT_PROTEIN_-_PUTATIVE;                          
60630:  y4dc-A  3.2 36.5  119  1949    4   MOLECULE: SODIUM CHANNEL PROTEIN;                                    
60631:  h0da-A  3.2  6.8   74   737    7   MOLECULE: HUNTINGTIN ASSOCIATED PROTEIN-1-DOMAIN CONTAINING          
60632:  e5ji-A  3.2  4.2   73   540    4   MOLECULE: REGULATOR OF SEX LIMITED PROTEIN 1;                        
60633:  j8ux-A  3.2 16.9  102  1099   15   MOLECULE: LRR RECEPTOR-LIKE SERINE/THREONINE-PROTEIN KINASE          
60634:  m1ta-A  3.2  4.7  101   531   11   MOLECULE: OS03G0208600 PROTEIN;                                      
60635:  rl2g-A  3.2 12.2   88  1166    6   MOLECULE: UNCHARACTERIZED PROTEIN;                                   
60636:  jg5n-A  3.2 12.6  104  1011    7   MOLECULE: PE-PGRS FAMILY PROTEIN PE_PGRS30;                          
60637:  ee9s-A  3.2  9.1   88  1302    7   MOLECULE: ATP-DEPENDENT DNA HELICASE;                                
60638:  b6ww-A  3.2  4.5   93   211    4   MOLECULE: FORMATE DEHYDROGENASE, CYTOCHROME B556(FDO) SUBUN          
60639:  dck7-A  3.2  8.4  127   326    7   MOLECULE: PAC;                                                       
60640:  lp8v-A  3.2  8.8  109   533    6   MOLECULE: UNCHARACTERIZED PROTEIN;                                   
60641:  e2kt-A  3.2  6.7  106   521    5   MOLECULE: IMPORTIN SUBUNIT ALPHA-4;                                  
60642:  qjl5-A  3.2 20.0  114  1483    3   MOLECULE: OS06G0158900 PROTEIN;                                      
60643:  u9zd-A  3.2 19.0  106  1384    7   MOLECULE: PROTEIN GAWKY;                                             
60644:  ji5t-A  3.2 19.5  139   219    4   MOLECULE: OS11G0666100 PROTEIN;                                      
60645:  etz3-A  3.2  9.7   69   168   12   MOLECULE: OS05G0153500 PROTEIN;                                      
60646:  x8me-A  3.2  8.6   77   248    6   MOLECULE: UNCHARACTERIZED PROTEIN;                                   
60647:  jen0-A  3.2 12.5  125  1717    8   MOLECULE: FORMIN 3, ISOFORM B;                                       
60648:  m6zv-A  3.2  6.0  164  1503    8   MOLECULE: TRANSIENT RECEPTOR POTENTIAL CATION CHANNEL SUBFA          
60649:  z8rl-A  3.2  8.1  101   572   12   MOLECULE: UNCHARACTERIZED PROTEIN, ISOFORM G;                        
60650:  r3mx-A  3.2 12.7  106   473   12   MOLECULE: UNCHARACTERIZED PROTEIN;                                   
60651:  c1ec-A  3.2 11.9  101   921    7   MOLECULE: COLLAGEN ALPHA-1(IX) CHAIN;                                
60652:  osu7-A  3.2 11.6  158  1919    7   MOLECULE: EUKARYOTIC TRANSLATION INITIATION FACTOR 4G1, ISO          
60653:  i7vy-A  3.2 14.9   95   870    6   MOLECULE: UNCHARACTERIZED PROTEIN;                                   
60654:  zoz6-A  3.2 28.8  140   514    8   MOLECULE: UNCHARACTERIZED PROTEIN;                                   
60655:  fv5k-A  3.2  6.5   82   122   10   MOLECULE: 60S RIBOSOMAL PROTEIN L35;                                 
60656:  a6dj-A  3.2 14.7   95  1206    7   MOLECULE: TRANSLOCASE OF CHLOROPLAST 132, CHLOROPLASTIC;             
60657:  mu8v-A  3.2 26.0  126  1820    6   MOLECULE: 1-PHOSPHATIDYLINOSITOL-3-PHOSPHATE 5-KINASE;               
60658:  jph4-A  3.2 15.7  128   739    6   MOLECULE: PUTATIVE SYNTAXIN BINDING PROTEIN 1;                       
60659:  v8xu-A  3.2  6.1  116  1479    8   MOLECULE: PROTEIN CHROMATIN REMODELING 20;                           
60660:  j0aa-A  3.2  7.3   81   234    6   MOLECULE: UNCHARACTERIZED PROTEIN;                                   
60661:  amw0-A  3.2  4.9  136   418    4   MOLECULE: PROTEIN KINASE SUPERFAMILY PROTEIN;                        
60662:  bqz4-A  3.2  9.8   90   337    8   MOLECULE: UDP-N-ACETYLGLUCOSAMINE/UDP-GLUCOSE/GDP-MANNOSE            
60663:  n9im-A  3.2  3.4   63   116    5   MOLECULE: UNCHARACTERIZED PROTEIN ORF116-B;                          
60664:  u9dp-A  3.2  4.4   94   209    5   MOLECULE: UNCHARACTERIZED PROTEIN;                                   
60665:  l0lf-A  3.2  5.9   99   225    5   MOLECULE: VERY-LONG-CHAIN (3R)-3-HYDROXYACYL-COA DEHYDRATAS          
60666:  mf7v-A  3.2  9.8  108   527    8   MOLECULE: ADENYLOSUCCINATE LYASE;                                    
60667:  l3ig-A  3.2 17.3  159   926    9   MOLECULE: UNCHARACTERIZED PROTEIN;                                   
60668:  j7wq-A  3.2 14.5   80   625    1   MOLECULE: ENOLASE 4;                                                 
60669:  ckb7-A  3.2 12.5  107  2058    6   MOLECULE: UNCONVENTIONAL MYOSIN-X;                                   
60670:  k8oo-A  3.2 16.8  115   523    6   MOLECULE: LEGHEMOGLOBIN REDUCTASE;                                   
60671:  p9ej-A  3.2 12.8  123   353    6   MOLECULE: UBIQUINOL OXIDASE;                                         
60672:  m7re-A  3.2  5.5  111  1634    7   MOLECULE: VACUOLAR PROTEIN SORTING-ASSOCIATED PROTEIN 51 HO          
60673:  wy5q-A  3.2 10.2  106   451    6   MOLECULE: TWIK FAMILY OF POTASSIUM CHANNELS;                         
60674:  qc9m-A  3.2  5.7  104   957    6   MOLECULE: VACUOLAR PROTEIN SORTING-ASSOCIATED PROTEIN 41 HO          
60675:  pmj1-A  3.2 11.8   95  1015    7   MOLECULE: SODIUM/POTASSIUM-TRANSPORTING ATPASE SUBUNIT ALPH          
60676:  cex6-A  3.2  3.6   95   493    6   MOLECULE: TRANSMEMBRANE AND COILED-COIL DOMAIN-CONTAINING P          
60677:  xaa1-A  3.2  5.0  139   451    5   MOLECULE: PROBABLE V-TYPE PROTON ATPASE SUBUNIT H 1;                 
60678:  bnc4-A  3.2 17.9   98   533   11   MOLECULE: HEXOSYLTRANSFERASE;                                        
60679:  v3wj-A  3.2  6.7   58  1080    3   MOLECULE: NEUROBEACHIN B;                                            
60680:  nhq7-A  3.2  5.5  110   826    9   MOLECULE: G-PROTEIN COUPLED RECEPTOR-ASSOCIATED SORTING PRO          
60681:  zuo9-A  3.2  4.4  116   362   11   MOLECULE: TALIN ROD DOMAIN-CONTAINING PROTEIN 1;                     
60682:  fpf9-A  3.2  8.7  133   312    7   MOLECULE: OS01G0704700 PROTEIN;                                      
60683:  zea1-A  3.2  9.1  101  1164    5   MOLECULE: RECEPTOR-LIKE PROTEIN KINASE BRI1-LIKE 3;                  
60684:  zp6f-A  3.2 11.5  118   342    5   MOLECULE: SIDEROFLEXIN-5;                                            
60685:  wu5r-A  3.2  4.9   64   210    6   MOLECULE: UNCHARACTERIZED PROTEIN;                                   
60686:  o7bo-A  3.2  4.7   97   475    9   MOLECULE: ANKYRIN REPEAT, SAM AND BASIC LEUCINE ZIPPER DOMA          
60687:  aa8t-A  3.2 14.0  120   509    4   MOLECULE: BESTROPHIN-2;                                              
60688:  bu0c-A  3.2  5.0  120   893    8   MOLECULE: OS03G0355600 PROTEIN;                                      
60689:  cy2s-A  3.2  7.1  121   393    7   MOLECULE: RING-TYPE E3 UBIQUITIN TRANSFERASE;                        
60690:  q2jm-A  3.2  4.2   90   129    7   MOLECULE: ENDOPLASMIC RETICULUM TRANSMEMBRANE PROTEIN;               
60691:  o5pq-A  3.2  7.4   83   330    6   MOLECULE: UNCHARACTERIZED PROTEIN;                                   
60692:  k3vb-A  3.2  8.5  110   332    5   MOLECULE: SPHINGOLIPID DELTA(4)-DESATURASE DES1-LIKE;                
60693:  hk4c-A  3.2 40.0  116   237    3   MOLECULE: UNCHARACTERIZED PROTEIN;                                   
60694:  bd9p-A  3.2  5.5  159  1348    7   MOLECULE: UBIQUITINATION FACTOR E4B, UFD2 HOMOLOG (S. CEREV          
60695:  gj7d-A  3.2  5.4   55    91    9   MOLECULE: ROTUNDIFOLIA LIKE 12;                                      
60696:  m1ku-A  3.2 21.6  112   469    4   MOLECULE: UNCHARACTERIZED PROTEIN;                                   
60697:  k3oy-A  3.2 13.4  107   601    8   MOLECULE: KELCH-LIKE PROTEIN 3;                                      
60698:  zxf9-A  3.2  3.8  117   227    4   MOLECULE: PEROXISOMAL MEMBRANE PROTEIN 11B;                          
60699:  r4nn-A  3.2 11.3  103   837    9   MOLECULE: OXYSTEROL-BINDING PROTEIN;                                 
60700:  ip7a-A  3.2  4.3  111   372    5   MOLECULE: PENTATRICOPEPTIDE REPEAT-CONTAINING PROTEIN CHLOR          
60701:  u1sw-A  3.2  9.8   96  1931    6   MOLECULE: GCP_N_TERMINAL DOMAIN-CONTAINING PROTEIN;                  
60702:  s3ak-A  3.2  5.1   95   298    4   MOLECULE: RIBOSOMAL RNA PROCESSING PROTEIN 36 HOMOLOG;               
60703:  gb7u-A  3.2  4.7  126   779    6   MOLECULE: SEC1P;                                                     
60704:  caw5-A  3.2 17.0  116   422    9   MOLECULE: UNCHARACTERIZED PROTEIN;                                   
60705:  y7vi-A  3.2 16.1   93  1893    9   MOLECULE: INTEGRIN BETA;                                             
60706:  pp0a-A  3.2  8.4  130   527    9   MOLECULE: ZINC FINGER IMPRINTED 2;                                   
60707:  bjf8-A  3.2  3.8  112   215    6   MOLECULE: ER LUMEN PROTEIN-RETAINING RECEPTOR;                       
60708:  mot1-A  3.2  6.1  123   751    6   MOLECULE: LON PEPTIDASE N-TERMINAL DOMAIN AND RING FINGER 1          
60709:  msi4-A  3.2 13.2  128   744    9   MOLECULE: PUTATIVE CYCLIC NUCLEOTIDE-GATED ION CHANNEL 5;            
60710:  s9pv-A  3.2  7.2   91   557    9   MOLECULE: ARM REPEAT SUPERFAMILY PROTEIN;                            
60711:  m9uq-A  3.2  3.9   79   158    8   MOLECULE: GIM5P;                                                     
60712:  k7hd-A  3.2  2.9   57   157   11   MOLECULE: INTERLEUKIN 13;                                            
60713:  p0hd-A  3.2  5.8  102   616    6   MOLECULE: OS03G0644200 PROTEIN;                                      
60714:  bya0-A  3.2  4.0   95   741    5   MOLECULE: UNCHARACTERIZED PROTEIN;                                   
60715:  g5sg-A  3.2  8.1   88   603    8   MOLECULE: DNAJ_DOMAIN_CONTAINING_PROTEIN_-_PUTATIVE;                 
60716:  bdi0-A  3.2  4.2   79   142    5   MOLECULE: OS01G0100200 PROTEIN;                                      
60717:  wc9i-A  3.2  5.9  105   700    6   MOLECULE: PENTATRICOPEPTIDE REPEAT-CONTAINING PROTEIN AT3G2          
60718:  zx6w-A  3.2  8.9  128   926    8   MOLECULE: DISEASE RESISTANCE PROTEIN RPM1;                           
60719:  k1ow-A  3.2 12.1  102  1400    7   MOLECULE: HISTONE-LYSINE N-METHYLTRANSFERASE 2A;                     
60720:  p4jl-A  3.2  6.2   98   719    7   MOLECULE: PROTEIN STRUBBELIG-RECEPTOR FAMILY 6;                      
60721:  m9jk-A  3.2  5.0   97   829    9   MOLECULE: PROTEIN ROOT HAIR DEFECTIVE 3 HOMOLOG;                     
60722:  ju1k-A  3.2  6.7  109   480    6   MOLECULE: UNCHARACTERIZED PROTEIN;                                   
60723:  h0bx-A  3.2  5.4  140   953    5   MOLECULE: FACTOR ARREST PROTEIN 11;                                  
60724:  wv1s-A  3.2 19.0   93  1186    8   MOLECULE: POTASSIUM VOLTAGE-GATED CHANNEL, SUBFAMILY H (EAG          
60725:  hi2w-A  3.2  8.3  116   302    6   MOLECULE: CYTOCHROME P450 FAMILY 72 SUBFAMILY A POLYPEPTIDE          
60726:  k4bt-A  3.2  7.4   63   316   10   MOLECULE: TRANSMEMBRANE PROTEIN 231;                                 
60727:  hbs1-A  3.2 19.6   99   967    4   MOLECULE: LEUCINE-RICH REPEAT-CONTAINING G-PROTEIN COUPLED           
60728:  fi8f-A  3.2 24.1  123   677    6   MOLECULE: UNCHARACTERIZED PROTEIN;                                   
60729:  kew4-A  3.2 13.4  115   831    8   MOLECULE: PENTATRICOPEPTIDE REPEAT-CONTAINING PROTEIN AT5G2          
60730:  j8ng-A  3.2 10.1  135   710   11   MOLECULE: UNCHARACTERIZED PROTEIN;                                   
60731:  fgl6-A  3.2  8.3   89   506    7   MOLECULE: PENTATRICOPEPTIDE REPEAT-CONTAINING PROTEIN AT5G1          
60732:  yax4-A  3.2  8.6   83   342    4   MOLECULE: OUTER SPORE WALL PROTEIN RRT8;                             
60733:  t9ug-A  3.2  8.1  110   373    5   MOLECULE: UBIQUITIN;                                                 
60734:  rp3j-A  3.2  4.0  103   401    6   MOLECULE: INACTIVE LEUCINE-RICH REPEAT RECEPTOR-LIKE PROTEI          
60735:  gi7b-A  3.2  7.2  118   333    8   MOLECULE: FA COMPLEMENTATION GROUP F;                                
60736:  zj2w-A  3.2  7.0  148   378    9   MOLECULE: HYPOTHETICAL_PROTEIN_-_CONSERVED;                          
60737:  tmd2-A  3.2  7.1  153   683    8   MOLECULE: EXOCYST SUBUNIT EXO70 FAMILY PROTEIN;                      
60738:  f6qj-A  3.2 11.7   82   608    9   MOLECULE: TRUD DOMAIN-CONTAINING PROTEIN;                            
60739:  nt2l-A  3.2  2.6   60   268   10   MOLECULE: CHAPERONE DNAJ-DOMAIN SUPERFAMILY PROTEIN;                 
60740:  t2cx-A  3.2  4.9  102   220    5   MOLECULE: SUGAR TRANSPORTER SWEET1;                                  
60741:  y8aq-A  3.2 13.1   87   260    5   MOLECULE: EXPRESSED PROTEIN;                                         
60742:  l6rf-A  3.2  9.0  105  1400   10   MOLECULE: DYNEIN HEAVY CHAIN 5, AXONEMAL;                            
60743:  hai3-A  3.2 12.8  125   913    8   MOLECULE: UNCHARACTERIZED PROTEIN;                                   
60744:  yzo1-A  3.2  4.6  105  1400    3   MOLECULE: CUB AND SUSHI DOMAIN-CONTAINING PROTEIN 3;                 
60745:  o7pp-A  3.2 13.4   72   282    7   MOLECULE: HSF_DOMAIN DOMAIN-CONTAINING PROTEIN;                      
60746:  zvl7-A  3.2  7.1   80   655    9   MOLECULE: IONOTROPIC RECEPTOR 7B;                                    
60747:  as0l-A  3.2 22.3  113   483    6   MOLECULE: OS09G0371400 PROTEIN;                                      
60748:  gt4x-A  3.2 12.8   87   459    2   MOLECULE: UNCHARACTERIZED PROTEIN;                                   
60749:  j0hk-A  3.2  5.1   90   213   10   MOLECULE: V-TYPE PROTON ATPASE SUBUNIT C'';                          
60750:  o8or-A  3.2  4.8   77   110    8   MOLECULE: UNCHARACTERIZED PROTEIN;                                   
60751:  vte2-A  3.2  7.9   97   506    9   MOLECULE: NOSTRIN;                                                   
60752:  xyv6-A  3.2  4.9  141  1011    6   MOLECULE: MANNOSE-6-PHOSPHATE ISOMERASE;                             
60753:  knu2-A  3.2 15.1   91   365    4   MOLECULE: SPECKLE-TYPE BTB/POZ PROTEIN FAMILY MEMBER 1;              
60754:  j1kv-A  3.2 10.3  115   495    7   MOLECULE: PROLINE-RICH RECEPTOR-LIKE PROTEIN KINASE PERK1;           
60755:  dts1-A  3.2  6.2   70   363    7   MOLECULE: RING-CH-TYPE DOMAIN-CONTAINING PROTEIN;                    
60756:  tq1g-A  3.2  4.4  103   204    8   MOLECULE: TNF ALPHA-INDUCED PROTEIN 8-LIKE 3;                        
60757:  mdb9-A  3.2  6.3  126   345    8   MOLECULE: ACYL-COA--STEROL O-ACYLTRANSFERASE 1;                      
60758:  cb8v-A  3.2 11.6   96   413    7   MOLECULE: OS11G0121400 PROTEIN;                                      
60759:  phx0-A  3.2 16.2  102  1139    4   MOLECULE: SOLUTE CARRIER FAMILY 12 MEMBER 5;                         
60760:  cxg3-A  3.2  5.6   84  1280    8   MOLECULE: UNCHARACTERIZED PROTEIN;                                   
60761:  m9uu-A  3.2  5.3   89   127   10   MOLECULE: PROTEIN_OF_UNCHARACTERIZED_FUNCTION_(DUF423)_-_PU          
60762:  i5ll-A  3.2  4.3  107  1041    6   MOLECULE: PUTATIVE LEUCINE-RICH REPEAT RECEPTOR-LIKE PROTEI          
60763:  g1bb-A  3.2 13.5   99   484    6   MOLECULE: CONSERVED MEMBRANE PROTEIN;                                
60764:  gso9-A  3.2 14.0  101   670   12   MOLECULE: SI:DKEYP-30E7.2;                                           
60765:  ljt2-A  3.2  4.7   73   195    5   MOLECULE: GROUP XIIB SECRETORY PHOSPHOLIPASE A2-LIKE PROTEI          
60766:  br4w-A  3.2 12.8  104   894    6   MOLECULE: UNCHARACTERIZED PROTEIN;                                   
60767:  jpf4-A  3.2 12.0   96   205   10   MOLECULE: UNCHARACTERIZED PROTEIN MJ0585;                            
60768:  b8rk-A  3.2 14.2   86  1147    7   MOLECULE: ATP-DEPENDENT DNA HELICASE;                                
60769:  x6zk-A  3.2  6.2  103   394    5   MOLECULE: RING-TYPE E3 UBIQUITIN TRANSFERASE;                        
60770:  h4az-A  3.2 15.1  120   838   10   MOLECULE: BETA-GALACTOSIDASE;                                        
60771:  pnz4-A  3.2 12.7  112   774    4   MOLECULE: PENTATRICOPEPTIDE REPEAT-CONTAINING PROTEIN AT4G2          
60772:  arv5-A  3.2 10.3  108   545   10   MOLECULE: REVERSE TRANSCRIPTASE DOMAIN-CONTAINING PROTEIN;           
60773:  f2fv-A  3.2 11.8  101   738   10   MOLECULE: WALL-ASSOCIATED RECEPTOR KINASE 4;                         
60774:  b0uj-A  3.2 18.0   83   189    6   MOLECULE: PREFOLDIN SUBUNIT 3;                                       
60775:  aa5a-A  3.2  4.4  137  1863    6   MOLECULE: E3 UBIQUITIN-PROTEIN LIGASE UBR3;                          
60776:  va0s-A  3.2  5.8  106   253    8   MOLECULE: PROLACTIN-7A2;                                             
60777:  c9yv-A  3.2 11.7  107   710    6   MOLECULE: ATP-BINDING CASSETTE, SUB-FAMILY B (MDR/TAP), MEM          
60778:  x4ty-A  3.2 19.1  119   260    5   MOLECULE: PRONE DOMAIN-CONTAINING PROTEIN;                           
60779:  eb6s-A  3.2  9.2  111   877   11   MOLECULE: HRDC DOMAIN-CONTAINING PROTEIN;                            
60780:  rp7w-A  3.2 13.8  105   491    9   MOLECULE: POTASSIUM VOLTAGE-GATED CHANNEL SUBFAMILY S MEMBE          
60781:  zhn3-A  3.2  4.4   84   184    6   MOLECULE: HVA22-LIKE PROTEIN;                                        
60782:  aeb1-A  3.2 11.6  117   553    6   MOLECULE: OS01G0881500 PROTEIN;                                      
60783:  kw0o-A  3.2  8.3  111   372    4   MOLECULE: UNCHARACTERIZED PROTEIN;                                   
60784:  ad3f-A  3.2 14.7  130   823    8   MOLECULE: OS08G0198400 PROTEIN;                                      
60785:  fdr5-A  3.2  6.4  103   952    7   MOLECULE: UNCHARACTERIZED PROTEIN, ISOFORM G;                        
60786:  jjb9-A  3.2  4.6   80   241    3   MOLECULE: UNCHARACTERIZED PROTEIN;                                   
60787:  i0fe-A  3.2  6.7   59    84    7   MOLECULE: UNCHARACTERIZED PROTEIN;                                   
60788:  lws1-A  3.2 11.8  122   524    5   MOLECULE: BUTYROPHILIN SUBFAMILY 1 MEMBER A1;                        
60789:  sd0g-A  3.2  5.6  114   479    8   MOLECULE: MAJOR FACILITATOR SUPERFAMILY DOMAIN-CONTAINING 4          
60790:  svu9-A  3.2  4.6  103   635    3   MOLECULE: PPR_LONG DOMAIN-CONTAINING PROTEIN;                        
60791:  bg9i-A  3.2 14.2   98   189    8   MOLECULE: UNCHARACTERIZED PROTEIN;                                   
60792:  f1hx-A  3.2 21.5  120   557    4   MOLECULE: UNCHARACTERIZED PROTEIN;                                   
60793:  iaa0-A  3.2 13.8   77   703    8   MOLECULE: HEAT SHOCK 70 KDA PROTEIN 6 CHLOROPLASTIC;                 
60794:  lb2v-A  3.2  3.4   60   150    5   MOLECULE: DNAJ HOMOLOG SUBFAMILY C MEMBER 15;                        
60795:  mp9y-A  3.2  4.3  111   486    4   MOLECULE: SERINE/THREONINE-PROTEIN PHOSPHATASE 2A 56 KDA RE          
60796:  e6ol-A  3.2 12.1  123   514    4   MOLECULE: RING-CH-TYPE DOMAIN-CONTAINING PROTEIN;                    
60797:  z2jd-A  3.2 10.5  113  1815    8   MOLECULE: 1-PHOSPHATIDYLINOSITOL-3-PHOSPHATE 5-KINASE;               
60798:  prg7-A  3.2  9.9  117   438    3   MOLECULE: RING-CH-TYPE DOMAIN-CONTAINING PROTEIN;                    
60799:  ts7u-A  3.2  6.6  120   890    7   MOLECULE: PNPLA DOMAIN-CONTAINING PROTEIN;                           
60800:  viq8-A  3.2  6.0   94   224    5   MOLECULE: TRANSMEMBRANE PROTEIN 267;                                 
60801:  kz0v-A  3.2  4.1  103   441    7   MOLECULE: SOLUTE CARRIER FAMILY 38 MEMBER 8A;                        
60802:  nj8f-A  3.2  5.7  104   736    9   MOLECULE: PROLYL 3-HYDROXYLASE 3;                                    
60803:  ae6r-A  3.2 19.3  117   889    3   MOLECULE: PROTEIN PHOSPHATASE REGULATOR;                             
60804:  e6fl-A  3.2  6.0  131   777    9   MOLECULE: PUTATIVE GLYCEROL UPTAKE PROTEIN;                          
60805:  zx4y-A  3.2  5.5  140   994   11   MOLECULE: BIFUNCTIONAL GLUTAMINE SYNTHETASE                          
60806:  x8xc-A  3.2  6.5  105  1039    8   MOLECULE: UNCHARACTERIZED PROTEIN;                                   
60807:  b6lc-A  3.2  7.9   80   773    8   MOLECULE: PAS DOMAIN-CONTAINING PROTEIN TYROSINE KINASE FAM          
60808:  bn5l-A  3.2  4.0  103   295    6   MOLECULE: UNCHARACTERIZED PROTEIN;                                   
60809:  s4ky-A  3.2  6.4   85   535    6   MOLECULE: GLUTAMYL-TRNA REDUCTASE;                                   
60810:  sj4v-A  3.2 10.4  113   331    4   MOLECULE: UNCHARACTERIZED PROTEIN;                                   
60811:  hc8t-A  3.2 15.6   98  1013    6   MOLECULE: SODIUM/POTASSIUM-TRANSPORTING ATPASE SUBUNIT ALPH          
60812:  vxr5-A  3.2  9.7  127   720    5   MOLECULE: INACTIVE SERINE PROTEASE PAMR1;                            
60813:  ddn0-A  3.2  3.2   90   495    7   MOLECULE: UNCHARACTERIZED PROTEIN;                                   
60814:  k5et-A  3.2  4.9   70   386    7   MOLECULE: ENDOPLASMIC RETICULUM VESICLE TRANSPORTER PROTEIN          
60815:  r8zc-A  3.2  7.0   85   132    8   MOLECULE: OS02G0731500 PROTEIN;                                      
60816:  hf6u-A  3.2  7.4   95   399   11   MOLECULE: UNCHARACTERIZED PROTEIN;                                   
60817:  r3cm-A  3.2  4.0  107   187    7   MOLECULE: PUTATIVE RIBONUCLEOPROTEIN P18, MITOCHONDRIAL;             
60818:  dbi3-A  3.2  8.5   87   412    6   MOLECULE: P2X PURINOCEPTOR;                                          
60819:  r0hk-A  3.2  4.9  106   169    8   MOLECULE: PUTATIVE 3-BETA-HYDROXYSTEROID-DELTA(8),DELTA(7)-          
60820:  p9kd-A  3.2  4.1  100   186    4   MOLECULE: TNF ALPHA-INDUCED PROTEIN 8-LIKE 1;                        
60821:  wsz3-A  3.2 14.4  111   665    7   MOLECULE: CDC42-INTERACTING PROTEIN 4, ISOFORM B;                    
60822:  ap7w-A  3.2 12.4  120   525    7   MOLECULE: BESTROPHIN HOMOLOG 15;                                     
60823:  hd3w-A  3.2  7.6   73    81    3   MOLECULE: UNCHARACTERIZED PROTEIN;                                   
60824:  cw1i-A  3.2  5.2  123   312    7   MOLECULE: ELONGATION OF VERY LONG CHAIN FATTY ACIDS PROTEIN          
60825:  dww7-A  3.2 16.3   75   165    4   MOLECULE: HYPOTHETICAL_PROTEIN_-_CONSERVED;                          
60826:  v9wq-A  3.2 10.3   94   350    5   MOLECULE: V-TYPE PROTON ATPASE SUBUNIT D 2;                          
60827:  k5ry-A  3.2  5.7  119   775    7   MOLECULE: HERMANSKY-PUDLAK SYNDROME 6 PROTEIN;                       
60828:  ab2k-A  3.2 10.7  124   745    8   MOLECULE: UNCHARACTERIZED PROTEIN;                                   
60829:  vh6j-A  3.2  9.9  108   538    4   MOLECULE: GLYCEROPHOSPHODIESTER PHOSPHODIESTERASE DOMAIN CO          
60830:  at4m-A  3.2 10.0  117  1732    9   MOLECULE: WD_REPEATS_REGION DOMAIN-CONTAINING PROTEIN;               
60831:  nqr6-A  3.2  7.2   82   206    7   MOLECULE: VESICLE TRANSPORT PROTEIN;                                 
60832:  ipe9-A  3.2  6.2  126   377   10   MOLECULE: PROTEIN ECM9;                                              
60833:  ip9b-A  3.2  5.2   61   967    7   MOLECULE: UNCHARACTERIZED PROTEIN;                                   
60834:  p6gd-A  3.2 17.2   82   195    9   MOLECULE: EXPRESSED PROTEIN;                                         
60835:  cl8t-A  3.2  4.0  113   377   12   MOLECULE: PROSTAGLANDIN E SYNTHASE 2;                                
60836:  rpy2-A  3.2 11.6   94   644    6   MOLECULE: OS03G0569800 PROTEIN;                                      
60837:  xl4s-A  3.2 31.2  129   936    8   MOLECULE: MECHANOSENSITIVE ION CHANNEL PROTEIN;                      
60838:  or4k-A  3.2  4.9  138   441    9   MOLECULE: ARMADILLO-LIKE HELICAL DOMAIN-CONTAINING 1;                
60839:  v0rj-A  3.2  4.2  121  1303    9   MOLECULE: UNCHARACTERIZED PROTEIN;                                   
60840:  cjg7-A  3.2 16.2   99  2287    8   MOLECULE: ERYTHROCYTE MEMBRANE PROTEIN 1, PFEMP1;                    
60841:  sg2n-A  3.2 19.0  106   336    6   MOLECULE: PALMITOYLTRANSFERASE PFA3;                                 
60842:  xm1c-A  3.2 17.3  108   838    8   MOLECULE: C2 AND GRAM DOMAIN-CONTAINING PROTEIN;                     
60843:  k3me-A  3.2  5.2  126   577    5   MOLECULE: OS11G0482100 PROTEIN;                                      
60844:  zl5f-A  3.2 11.9  100   148    6   MOLECULE: UNCHARACTERIZED PROTEIN;                                   
60845:  f4va-A  3.2 13.7  106   723    8   MOLECULE: SWIM-TYPE DOMAIN-CONTAINING PROTEIN;                       
60846:  gl5z-A  3.2  3.7   66   186    8   MOLECULE: F17L21.3;                                                  
60847:  ku0f-A  3.2  3.8   85   322    4   MOLECULE: IP10585P;                                                  
60848:  t4ow-A  3.2 12.8  121   351    7   MOLECULE: HEPTAHELICAL TRANSMEMBRANE PROTEIN 2;                      
60849:  me7b-A  3.2 16.2  120  1034    8   MOLECULE: PROTEIN ITPRID1;                                           
60850:  aln8-A  3.2 30.7  118   670   12   MOLECULE: ZINC FINGER AND BTB DOMAIN-CONTAINING PROTEIN 5;           
60851:  n6sz-A  3.2  9.8   75   163    1   MOLECULE: UNCHARACTERIZED PROTEIN;                                   
60852:  axf7-A  3.2  7.2   84   860   10   MOLECULE: ANAPHASE-PROMOTING COMPLEX SUBUNIT 2;                      
60853:  g0dh-A  3.2  7.6  116   345    9   MOLECULE: GDP-MANNOSE TRANSPORTER;                                   
60854:  ebm7-A  3.2  5.1   51   558    6   MOLECULE: PYRETHROID HYDROLASE CES2A;                                
60855:  va9n-A  3.2  9.0   85   538    9   MOLECULE: OS03G0183900 PROTEIN;                                      
60856:  l3ax-A  3.2 14.8  109   199    7   MOLECULE: TNF SUPERFAMILY MEMBER 13;                                 
60857:  uod0-A  3.2 10.2  107   368    7   MOLECULE: MANNOSE-6-PHOSPHATE ISOMERASE;                             
60858:  vcf1-A  3.2  4.2   93   329    6   MOLECULE: OS11G0523152 PROTEIN;                                      
60859:  s7ti-A  3.2 13.0  116   468    7   MOLECULE: PENTATRICOPEPTIDE REPEAT-CONTAINING PROTEIN AT5G4          
60860:  k3hq-A  3.2  4.8   67   368    4   MOLECULE: ENDONUCLEASE G-LIKE 1 (PREDICTED), ISOFORM CRA_D;          
60861:  we9f-A  3.2  3.7   97   162    3   MOLECULE: DUF3384 DOMAIN-CONTAINING PROTEIN;                         
60862:  ci4b-A  3.2  5.5   70   131    9   MOLECULE: UNCHARACTERIZED PROTEIN;                                   
60863:  hu2q-A  3.2 23.2  121  1577    6   MOLECULE: DYNAMIN-BINDING PROTEIN;                                   
60864:  tp0x-A  3.2 10.8   71   384    4   MOLECULE: ENDOPLASMIC RETICULUM VESICLE TRANSPORTER PROTEIN          
60865:  ibx4-A  3.2  3.7   83  1465    6   MOLECULE: HISTONE ACETYLTRANSFERASE GCN5;                            
60866:  y7bj-A  3.2  5.0  124   491    4   MOLECULE: AMINOPEPTIDASE, PUTATIVE;                                  
60867:  og1p-A  3.2  7.1  121   361   11   MOLECULE: LARGE-CONDUCTANCE MECHANOSENSITIVE CHANNEL MSCMJL          
60868:  ii3s-A  3.2 17.2   97   816    5   MOLECULE: SUCROSE SYNTHASE 3;                                        
60869:  o5od-A  3.2  4.0  117   269    8   MOLECULE: ER LUMEN PROTEIN RETAINING RECEPTOR FAMILY PROTEI          
60870:  mc6p-A  3.2 10.9   89   807    9   MOLECULE: SI:CH73-170D6.2;                                           
60871:  m2eu-A  3.2  4.7   72   598    1   MOLECULE: EXPRESSED PROTEIN;                                         
60872:  uav4-A  3.2 14.9   96   509    9   MOLECULE: PROLINE-RICH RECEPTOR-LIKE PROTEIN KINASE PERK15;          
60873:  a1hy-A  3.2 16.3  110   695    6   MOLECULE: ABC TRANSPORTER DOMAIN-CONTAINING PROTEIN;                 
60874:  g2ep-A  3.2 15.0  128  1185    8   MOLECULE: OVOSTATIN HOMOLOG 1;                                       
60875:  v6uj-A  3.2 12.3  110   549    5   MOLECULE: PROTEIN DETOXIFICATION;                                    
60876:  uxo7-A  3.2  5.0   88   185    5   MOLECULE: PRENYLATED RAB ACCEPTOR PROTEIN 1;                         
60877:  d0iw-A  3.2  4.1   89   209    8   MOLECULE: GLTP DOMAIN-CONTAINING PROTEIN;                            
60878:  jz1p-A  3.2  4.6   86   549   12   MOLECULE: OS10G0368902 PROTEIN;                                      
60879:  wu7u-A  3.2  3.9  104  2139    6   MOLECULE: U5 SMALL NUCLEAR RIBONUCLEOPROTEIN 200 KDA HELICA          
60880:  qpx4-A  3.2  7.8  106   592   10   MOLECULE: OS01G0613100 PROTEIN;                                      
60881:  rg5k-A  3.2  9.0  156   773    4   MOLECULE: UNCHARACTERIZED PROTEIN;                                   
60882:  pu1l-A  3.2  6.3  129   879    9   MOLECULE: UNCHARACTERIZED PROTEIN;                                   
60883:  u6jo-A  3.2 11.8   98   703    7   MOLECULE: HEAT SHOCK 70 KDA PROTEIN 6 CHLOROPLASTIC;                 
60884:  ff5k-A  3.2 10.4   82   424    1   MOLECULE: MAJOR SPERM PROTEIN;                                       
60885:  loy8-A  3.2  4.6  128   604   11   MOLECULE: UNCHARACTERIZED PROTEIN;                                   
60886:  p0qh-A  3.2 33.4  104  1225    7   MOLECULE: UNCHARACTERIZED PROTEIN;                                   
60887:  xxl3-A  3.2  4.8   73   310    7   MOLECULE: 26S PROTEASOME REGULATORY SUBUNIT RPN11;                   
60888:  fg4p-A  3.2  8.9   85   427    1   MOLECULE: P2X PURINOCEPTOR;                                          
60889:  w4oi-A  3.2 30.2  110   287    6   MOLECULE: UNCHARACTERIZED PROTEIN;                                   
60890:  xdm4-A  3.2  8.4   89  1136    6   MOLECULE: OS05G0583500 PROTEIN;                                      
60891:  s0zw-A  3.2 13.8  115   626    6   MOLECULE: MANNOSYLTRANSFERASE;                                       
60892:  lkf1-A  3.2  4.6   96   470    5   MOLECULE: APOPTOSIS INHIBITORY PROTEIN 5 (API5);                     
60893:  pe0c-A  3.2  4.6   94   580    7   MOLECULE: NUCLEAR BODY PROTEIN SP140-LIKE PROTEIN;                   
60894:  sf9d-A  3.2 17.7  119   382    5   MOLECULE: J DOMAIN-CONTAINING PROTEIN;                               
60895:  ndf6-A  3.2 14.3   80   461    9   MOLECULE: UNCHARACTERIZED PROTEIN;                                   
60896:  kq0p-A  3.2 12.4   98   354   10   MOLECULE: PEPTIDASE A22B FAMILY PROTEIN;                             
60897:  d2vz-A  3.2  4.9  131  1400    9   MOLECULE: CUB AND SUSHI DOMAIN-CONTAINING PROTEIN 2;                 
60898:  zww3-A  3.2  4.1  119   737    8   MOLECULE: PROTEIN PENGUIN;                                           
60899:  jcx5-A  3.2 16.6  109   453    5   MOLECULE: AT5G43870;                                                 
60900:  r6nd-A  3.2  5.5  152   434    3   MOLECULE: GLYCEROL-3-PHOSPHATE ACYLTRANSFERASE 3;                    
60901:  j1zt-A  3.2 16.2  114   778   13   MOLECULE: RAL GUANINE NUCLEOTIDE DISSOCIATION STIMULATOR-LI          
60902:  iop8-A  3.2  8.7  115   852    3   MOLECULE: IG-LIKE DOMAIN-CONTAINING PROTEIN;                         
60903:  o0bi-A  3.2 15.6   95   443    5   MOLECULE: UNCHARACTERIZED PROTEIN;                                   
60904:  mh2p-A  3.2 14.5   84   802    8   MOLECULE: UNCHARACTERIZED PROTEIN;                                   
60905:  h6wq-A  3.2  3.8   74   250    9   MOLECULE: VACUOLAR IRON TRANSPORTER 1;                               
60906:  pz9h-A  3.2  4.7  112   535    7   MOLECULE: PENTATRICOPEPTIDE REPEAT-CONTAINING PROTEIN AT5G1          
60907:  kb8n-A  3.2  9.8  114   712   11   MOLECULE: SMR DOMAIN-CONTAINING PROTEIN;                             
60908:  n6ak-A  3.2  5.3  116   509    8   MOLECULE: SPERM-ASSOCIATED ANTIGEN 6;                                
60909:  r9te-A  3.2  6.9   94  1049    9   MOLECULE: SI:CH211-227P7.5;                                          
60910:  p7lh-A  3.2 11.3   72   240    6   MOLECULE: UNCHARACTERIZED PROTEIN;                                   
60911:  ib3a-A  3.2  3.6  102   524    9   MOLECULE: AMINO ACID TRANSPORTER AVT1G;                              
60912:  exd1-A  3.2 21.8   85   534    7   MOLECULE: COMPACT PLANT2;                                            
60913:  p0ja-A  3.2  7.5  153   355    6   MOLECULE: UNCHARACTERIZED PROTEIN;                                   
60914:  k9xw-A  3.2 16.5  120   571   12   MOLECULE: KELCH-LIKE PROTEIN 28;                                     
60915:  s9yl-A  3.2 19.0  106   733    6   MOLECULE: PROTEIN OBERON 3;                                          
60916:  uf0h-A  3.2  4.3   71   112    1   MOLECULE: ABPBG12;                                                   
60917:  qrx8-A  3.2  6.4  124   977    4   MOLECULE: CALCIUM-ACTIVATED_CHLORIDE_CHANNEL_-_PUTATIVE;             
60918:  lwo4-A  3.2  6.7  115   767    3   MOLECULE: SECO-AMYRIN SYNTHASE;                                      
60919:  wny5-A  3.2 11.6  121   607    7   MOLECULE: GLYCEROPHOSPHODIESTER PHOSPHODIESTERASE DOMAIN-CO          
60920:  u3kf-A  3.2  4.6  144  2583   11   MOLECULE: J DOMAIN-CONTAINING PROTEIN;                               
60921:  sf0g-A  3.2  6.8  105   301    6   MOLECULE: UNCHARACTERIZED PROTEIN;                                   
60922:  pl4a-A  3.2 11.7  112   793    6   MOLECULE: AT3G24190/MUJ8_17;                                         
60923:  ux2f-A  3.2 16.6  107   235    2   MOLECULE: STARD3 N-TERMINAL LIKE, ISOFORM CRA_A;                     
60924:  yx2g-A  3.2 14.2  111   487    7   MOLECULE: CUB_2 DOMAIN-CONTAINING PROTEIN;                           
60925:  xf8m-A  3.2  8.1  119   610    8   MOLECULE: ABC TRANSPORTER ATP-BINDING PROTEIN/PERMEASE WHT-          
60926:  szu3-A  3.2 13.2  109   413    6   MOLECULE: OUTSTRETCHED;                                              
60927:  gd8b-A  3.2  4.3  127   762    6   MOLECULE: LON PEPTIDASE N-TERMINAL DOMAIN AND RING FINGER P          
60928:  qgt0-A  3.2  4.9   80   391   11   MOLECULE: HEAT SHOCK PROTEIN DNAJ, PUTATIVE;                         
60929:  xt4q-A  3.2 13.6  119   257    8   MOLECULE: STEROID NUCLEAR RECEPTOR LIGAND-BINDING;                   
60930:  zj7f-A  3.2  4.3  125   475    8   MOLECULE: ARM REPEAT SUPERFAMILY PROTEIN;                            
60931:  jo6b-A  3.2  9.2   98   240    4   MOLECULE: UNCHARACTERIZED PROTEIN;                                   
60932:  mw7i-A  3.2 13.7  106   391    3   MOLECULE: ATP-SENSITIVE INWARD RECTIFIER POTASSIUM CHANNEL           
60933:  p6hn-A  3.2 19.9  128  1376    8   MOLECULE: UNCHARACTERIZED PROTEIN;                                   
60934:  fl7v-A  3.2  3.8   62    94   11   MOLECULE: YOS1-LIKE PROTEIN;                                         
60935:  arn2-A  3.2  8.1  132   400    5   MOLECULE: UNCHARACTERIZED PROTEIN;                                   
60936:  jwq1-A  3.2  9.2  117   519    9   MOLECULE: POTASSIUM VOLTAGE-GATED CHANNEL SUBFAMILY G MEMBE          
60937:  im9r-A  3.2  4.4  106   809    8   MOLECULE: MI DOMAIN-CONTAINING PROTEIN;                              
60938:  abu5-A  3.2 11.2   99   790    4   MOLECULE: TTF-TYPE DOMAIN-CONTAINING PROTEIN;                        
60939:  vu7z-A  3.2 10.0   92  1545   10   MOLECULE: ATP-DEPENDENT DNA HELICASE;                                
60940:  b9oz-A  3.2  3.1   74  1319    8   MOLECULE: UNCHARACTERIZED PROTEIN;                                   
60941:  cj2z-A  3.2 19.7  125  1136    9   MOLECULE: TWIK FAMILY OF POTASSIUM CHANNELS;                         
60942:  xsy2-A  3.2  7.7   77   160   10   MOLECULE: GERMIN-LIKE PROTEIN;                                       
60943:  zb4y-A  3.2  4.5  112   389    9   MOLECULE: UNCHARACTERIZED PROTEIN;                                   
60944:  cyf9-A  3.2 21.4  124  1303    4   MOLECULE: UNCHARACTERIZED PROTEIN;                                   
60945:  g4rh-A  3.2 10.1  113   590    6   MOLECULE: OS03G0599400 PROTEIN;                                      
60946:  tih0-A  3.2  6.4  139   840    6   MOLECULE: WINGS APART-LIKE PROTEIN 2;                                
60947:  lkp7-A  3.2 15.8  101  1231    8   MOLECULE: DNA TOPOISOMERASE 2;                                       
60948:  s7ui-A  3.2  3.0   45    91    9   MOLECULE: SECRETOGLOBIN FAMILY 3A MEMBER 2;                          
60949:  z0yl-A  3.2 29.6  107   939    5   MOLECULE: E3 UBIQUITIN-PROTEIN LIGASE CBL;                           
60950:  xwo7-A  3.2 11.8  101   542    6   MOLECULE: UNCHARACTERIZED PROTEIN;                                   
60951:  dfq4-A  3.2 10.0  114   327    5   MOLECULE: SIDEROFLEXIN-2;                                            
60952:  v0sg-A  3.2  4.5  127  2630    9   MOLECULE: UNCHARACTERIZED PROTEIN;                                   
60953:  fm5u-A  3.2 11.0  105   516    5   MOLECULE: ALPHA/BETA-HYDROLASES SUPERFAMILY PROTEIN;                 
60954:  a5aa-A  3.2  4.1   94  1136    3   MOLECULE: PROBABLE LRR RECEPTOR-LIKE SERINE/THREONINE-PROTE          
60955:  o2ft-A  3.2  7.7   96   232    3   MOLECULE: UNCHARACTERIZED PROTEIN;                                   
60956:  fbj7-A  3.2 38.4  120   372    9   MOLECULE: UNCHARACTERIZED PROTEIN;                                   
60957:  i2sh-A  3.2 15.8   88   277    8   MOLECULE: UNCHARACTERIZED PROTEIN;                                   
60958:  n1zm-A  3.2 15.0  107  1235    8   MOLECULE: PHOSPHOLIPID-TRANSPORTING ATPASE;                          
60959:  h1nw-A  3.2  9.6   93  2064    9   MOLECULE: UNCHARACTERIZED PROTEIN;                                   
60960:  aup8-A  3.2 11.0  111   955    9   MOLECULE: UNCHARACTERIZED PROTEIN;                                   
60961:  f3of-A  3.2  9.7   64   589    6   MOLECULE: EUKARYOTIC TRANSLATION INITIATION FACTOR 2A;               
60962:  i3op-A  3.2  4.1   71   134    7   MOLECULE: INTERLEUKIN-5;                                             
60963:  sei7-A  3.2  7.4  117   264   11   MOLECULE: CATENIN DELTA-2;                                           
60964:  vu0f-A  3.2  8.5  112   389    7   MOLECULE: INACTIVE SERINE/THREONINE-PROTEIN KINASE ZRK12;            
60965:  s2ip-A  3.2  4.6  123   356    6   MOLECULE: G_PROTEIN_RECEP_F1_2 DOMAIN-CONTAINING PROTEIN;            
60966:  cg2h-A  3.2  6.2  121   961    7   MOLECULE: PROTEASOME REGULATORY NON-ATPASE SUBUNIT 2, PUTAT          
60967:  a6jo-A  3.2 13.7  112   653    8   MOLECULE: COMPLEX_1_PROTEIN_(LYR_FAMILY)/COMPLEX1_LYR-LIKE_          
60968:  ox8v-A  3.2  4.3   92   615   12   MOLECULE: DNA DAMAGE REPAIR PROTEIN, PUTATIVE;                       
60969:  p4sk-A  3.2  6.4   97   166    8   MOLECULE: ER MEMBRANE PROTEIN COMPLEX SUBUNIT 4;                     
60970:  x7km-A  3.2  6.5   98   135   10   MOLECULE: UNCHARACTERIZED PROTEIN YEL009C-A;                         
60971:  qk1q-A  3.2  5.5  129   247    4   MOLECULE: PUTATIVE CULLIN-LIKE PROTEIN 4;                            
60972:  agy7-A  3.2  4.8  115   658    8   MOLECULE: KATANIN P80 WD40 REPEAT-CONTAINING SUBUNIT B1;             
60973:  n7nr-A  3.2  4.9  100   292   10   MOLECULE: OS04G0450200 PROTEIN;                                      
60974:  qr9c-A  3.2  4.9   50    88    6   MOLECULE: UNCHARACTERIZED PROTEIN;                                   
60975:  d6zz-A  3.2  7.6  147   619    6   MOLECULE: RING-TYPE E3 UBIQUITIN TRANSFERASE;                        
60976:  e4jv-A  3.2  9.8   97   664    6   MOLECULE: UNCHARACTERIZED PROTEIN;                                   
60977:  k6gi-A  3.2 17.3   94  1196    7   MOLECULE: BROMO DOMAIN-CONTAINING PROTEIN;                           
60978:  mxa7-A  3.2 15.5  109   906   10   MOLECULE: PUTATIVE DISEASE RESISTANCE PROTEIN AT1G59780;             
60979:  lxa0-A  3.2  4.2   80   459    5   MOLECULE: INTERLEUKIN-1 RECEPTOR-ASSOCIATED KINASE 4;                
60980:  guv3-A  3.2  3.9   93   357   10   MOLECULE: ACIDIC FIBROBLAST GROWTH FACTOR INTRACELLULAR-BIN          
60981:  qm9r-A  3.2 14.6  131  1825    6   MOLECULE: SERINE PROTEASE/ABC TRANSPORTER B FAMILY PROTEIN           
60982:  ha6d-A  3.2 10.6  100   236    6   MOLECULE: BROMO DOMAIN-CONTAINING PROTEIN;                           
60983:  ri1y-A  3.2  4.5  170  1252    9   MOLECULE: TIMELESS DOMAIN-CONTAINING PROTEIN;                        
60984:  hc5u-A  3.2 12.5  101   489    4   MOLECULE: POTASSIUM VOLTAGE-GATED CHANNEL SUBFAMILY A MEMBE          
60985:  rey8-A  3.2  5.2  147  1124    9   MOLECULE: TRANSIENT-RECEPTOR-POTENTIAL-LIKE PROTEIN;                 
60986:  v3ej-A  3.2 10.3  108  2020    6   MOLECULE: PHD FINGER PROTEIN 3;                                      
60987:  w7mg-A  3.2 12.2   79   382    9   MOLECULE: J DOMAIN-CONTAINING PROTEIN;                               
60988:  dg2a-A  3.2 10.8   91   242    3   MOLECULE: GLOBIN DOMAIN-CONTAINING PROTEIN;                          
60989:  ik0z-A  3.2  3.2   81   782   10   MOLECULE: PUM-HD DOMAIN-CONTAINING PROTEIN;                          
60990:  zq4v-A  3.2  6.1   80   104    5   MOLECULE: TYPE VII SECRETION SYSTEM EXTRACELLULAR PROTEIN B          
60991:  z1gi-A  3.2  6.5  104   546    9   MOLECULE: PNPLA DOMAIN-CONTAINING PROTEIN;                           
60992:  ri9y-A  3.2 37.9  135   218    8   MOLECULE: UNCHARACTERIZED PROTEIN;                                   
60993:  mqf3-A  3.2  3.8  103   543    9   MOLECULE: AUTOPHAGY PROTEIN APG6 CONTAINING PROTEIN, EXPRES          
60994:  le7u-A  3.2 11.7  113  1400    8   MOLECULE: CUB AND SUSHI DOMAIN-CONTAINING PROTEIN 1;                 
60995:  yg0c-A  3.2 16.1  107   691    5   MOLECULE: SIEVE ELEMENT OCCLUSION J;                                 
60996:  d3rt-A  3.2 13.5  104   506    8   MOLECULE: OS02G0549200 PROTEIN;                                      
60997:  y4mn-A  3.2 10.1  117   597    3   MOLECULE: PENTATRICOPEPTIDE REPEAT-CONTAINING PROTEIN;               
60998:  eiu1-A  3.2  7.5   88   929    8   MOLECULE: MRNA-BINDING PROTEIN;                                      
60999:  m3ve-A  3.2  5.0  100   438    5   MOLECULE: PUTATIVE FORMIN-LIKE PROTEIN 21A;                          
61000:  i3tl-A  3.2 16.6  107   954    7   MOLECULE: CALPONIN-HOMOLOGY (CH) DOMAIN-CONTAINING PROTEIN;          
61001:  lf0c-A  3.2  9.3  100   448    5   MOLECULE: DELTA(14)-STEROL REDUCTASE;                                
61002:  i6qy-A  3.2  8.5  101   199    9   MOLECULE: UNCHARACTERIZED PROTEIN;                                   
61003:  jw7m-A  3.2  5.2  132   662    8   MOLECULE: PLASMA-MEMBRANE CHOLINE TRANSPORTER FAMILY PROTEI          
61004:  zt2t-A  3.2  5.4  119   285    6   MOLECULE: PROTEIN KINASE DOMAIN-CONTAINING PROTEIN;                  
61005:  t4ft-A  3.2 16.3   94   236    6   MOLECULE: OS04G0611000 PROTEIN;                                      
61006:  x5aj-A  3.2  3.7  104   386    5   MOLECULE: OS02G0197200 PROTEIN;                                      
61007:  zp3s-A  3.2 17.2   94   813    6   MOLECULE: PUTATIVE ATPASE, PLASMA MEMBRANE-LIKE;                     
61008:  p6an-A  3.2 13.3  117   533    9   MOLECULE: ATYPICAL KINASE COQ8B, MITOCHONDRIAL;                      
61009:  bsw1-A  3.2 13.3  103   213   10   MOLECULE: VACUOLAR PROTEIN SORTING-ASSOCIATED PROTEIN 28 HO          
61010:  u3jd-A  3.2 15.8   85   212    5   MOLECULE: RIBOSOMAL PROTEIN L19;                                     
61011:  v2mc-A  3.2 10.7   77   348    8   MOLECULE: UNCHARACTERIZED PROTEIN;                                   
61012:  yt6b-A  3.2 18.4  101   520    7   MOLECULE: CERAMIDE GLUCOSYLTRANSFERASE;                              
61013:  bqg8-A  3.2  4.6   71  2523    7   MOLECULE: DNA2/NAM7 HELICASE FAMILY PROTEIN;                         
61014:  co0z-A  3.2  5.0  137   416    6   MOLECULE: PROBABLE MAGNESIUM TRANSPORTER;                            
61015:  rat4-A  3.2  3.7  118   316    7   MOLECULE: OLFACTORY RECEPTOR;                                        
61016:  s4gu-A  3.2  7.6  100   603    9   MOLECULE: ATP-DEPENDENT CLP PROTEASE SUBUNIT, HEAT SHOCK PR          
61017:  v7ft-A  3.2  6.6   92   287    8   MOLECULE: PALMITOYLTRANSFERASE;                                      
61018:  v3du-A  3.2 11.9  109   653   10   MOLECULE: DYW_DEAMINASE DOMAIN-CONTAINING PROTEIN;                   
61019:  b4in-A  3.2  8.3   99   918    8   MOLECULE: RAP GUANINE NUCLEOTIDE EXCHANGE FACTOR 3;                  
61020:  ic0e-A  3.2 14.6  130   834    7   MOLECULE: MIZ TYPE ZN FINGER-CONTAINING PROTEIN;                     
61021:  wqb9-A  3.2  3.8  105  1066    7   MOLECULE: VINCULIN;                                                  
61022:  j0xy-A  3.2  9.9   83   258   10   MOLECULE: UNCHARACTERIZED PROTEIN;                                   
61023:  w6yy-A  3.2  4.4  144   891   10   MOLECULE: VON WILLEBRAND FACTOR A DOMAIN-CONTAINING PROTEIN          
61024:  czw9-A  3.2  4.2   91   488    8   MOLECULE: METALLOREDUCTASE STEAP3;                                   
61025:  f9rt-A  3.2 17.0  131   427    7   MOLECULE: UNCHARACTERIZED PROTEIN;                                   
61026:  zq2y-A  3.2  4.7   98  1216   10   MOLECULE: SAP DNA-BINDING DOMAIN-CONTAINING PROTEIN;                 
61027:  yl7q-A  3.2  3.4   76   435    8   MOLECULE: TETRATRICOPEPTIDE REPEAT (TPR)-LIKE SUPERFAMILY P          
61028:  fdj4-A  3.2  2.6   71   739   10   MOLECULE: MIC1 DOMAIN-CONTAINING PROTEIN;                            
61029:  amf3-A  3.2 15.4  112  1026    6   MOLECULE: UNCHARACTERIZED PROTEIN;                                   
61030:  nxh9-A  3.2 14.2  115   340    4   MOLECULE: CUB_2 DOMAIN-CONTAINING PROTEIN;                           
61031:  lyf2-A  3.2 13.0  125   409    6   MOLECULE: TRANSMEMBRANE PROTEIN 184BB;                               
61032:  ndb7-A  3.2 11.4  129   733    8   MOLECULE: CULLIN_2 DOMAIN-CONTAINING PROTEIN;                        
61033:  vhr8-A  3.2  4.6  152   692    7   MOLECULE: SI:CH211-195B15.7;                                         
61034:  r9am-A  3.2  6.4   90   648    6   MOLECULE: RAF PROTO-ONCOGENE SERINE/THREONINE-PROTEIN KINAS          
61035:  a5he-A  3.2  7.1   77   175    6   MOLECULE: AT3G63390;                                                 
61036:  nuk7-A  3.2 15.5   95   557    5   MOLECULE: FI01439P;                                                  
61037:  s3pj-A  3.2  8.7   62  1194    6   MOLECULE: ATP-DEPENDENT RNA HELICASE DHX30;                          
61038:  h5lu-A  3.2  4.4  109   518    9   MOLECULE: U3 SMALL NUCLEOLAR RNA-ASSOCIATED PROTEIN 15 HOMO          
61039:  m4cb-A  3.2  5.3   79   132    5   MOLECULE: OS12G0407750 PROTEIN;                                      
61040:  gg3y-A  3.2  5.1  119   460    8   MOLECULE: 5-HYDROXYTRYPTAMINE RECEPTOR 2C;                           
61041:  o4ym-A  3.2  5.3  152   454    3   MOLECULE: ENDOGLUCANASE;                                             
61042:  r6et-A  3.2 12.5  145   447    5   MOLECULE: UNCHARACTERIZED PROTEIN C8E4.05C;                          
61043:  ri3n-A  3.2 18.3  109  1037    6   MOLECULE: CALCIUM-TRANSPORTING ATPASE 3;                             
61044:  gq8m-A  3.2  4.7   93   330    6   MOLECULE: OS04G0507100 PROTEIN;                                      
61045:  ii6g-A  3.2  9.4  104   918    4   MOLECULE: UNCHARACTERIZED PROTEIN;                                   
61046:  wwq9-A  3.2  8.8   91   343    9   MOLECULE: PUTATIVE MO25-LIKE PROTEIN AT5G47540;                      
61047:  rdr1-A  3.2  9.0  110   190   11   MOLECULE: SIGNAL SEQUENCE RECEPTOR SUBUNIT GAMMA;                    
61048:  xut9-A  3.2  9.1   85   646    6   MOLECULE: HEAT SHOCK COGNATE 71 KDA PROTEIN;                         
61049:  d0sh-A  3.2  6.9   87   431    5   MOLECULE: HOMEOBOX PROTEIN KNOTTED-1-LIKE 3;                         
61050:  id7p-A  3.2  4.7   79   233    6   MOLECULE: BCL-2-LIKE PROTEIN 1;                                      
61051:  p7wg-A  3.2  7.1  139   396    6   MOLECULE: DUF547 DOMAIN-CONTAINING PROTEIN;                          
61052:  m8nd-A  3.2  4.2   82   615    7   MOLECULE: DNA DAMAGE REPAIR PROTEIN, PUTATIVE;                       
61053:  s5uj-A  3.2 15.8  128   571   12   MOLECULE: KELCH-LIKE PROTEIN 28;                                     
61054:  klx6-A  3.2 10.0   84   238    5   MOLECULE: LYSOSOMAL PROTEIN TRANSMEMBRANE 4 ALPHA;                   
61055:  o0oi-A  3.2  6.4   65   124    9   MOLECULE: OS01G0171600 PROTEIN;                                      
61056:  n6va-A  3.2 14.4  106   370    7   MOLECULE: POTASSIUM INWARDLY RECTIFYING CHANNEL SUBFAMILY J          
61057:  e2pm-A  3.2 18.4  103   328    9   MOLECULE: UNCHARACTERIZED PROTEIN;                                   
61058:  lvg8-A  3.2 12.2   95   606    7   MOLECULE: EF-HAND CALCIUM-BINDING DOMAIN 7;                          
61059:  g5fi-A  3.2 14.5  121   551    7   MOLECULE: SOLUTE CARRIER FAMILY 22 MEMBER 27;                        
61060:  uff9-A  3.2  5.1  104   921    7   MOLECULE: FPL DOMAIN-CONTAINING PROTEIN;                             
61061:  he5x-A  3.2 10.9   82   700    9   MOLECULE: PUTATIVE_INTEGRAL_MEMBRANE_PROTEIN_CONSERVED_REGI          
61062:  ul5k-A  3.2  3.4   48    93   10   MOLECULE: PNEUMO SECRETORY PROTEIN 1;                                
61063:  imf7-A  3.2 21.4  121   306    7   MOLECULE: UNCHARACTERIZED PROTEIN;                                   
61064:  l9hg-A  3.2 17.6  139  1173    9   MOLECULE: PHOSPHOLIPID-TRANSPORTING ATPASE;                          
61065:  ocf0-A  3.2 14.2  105  1231    7   MOLECULE: PHOSPHOLIPID-TRANSPORTING ATPASE;                          
61066:  vi3x-A  3.2 10.9  107   618   10   MOLECULE: KELCH-LIKE FAMILY MEMBER 17;                               
61067:  v3ew-A  3.2  3.4   98   996    6   MOLECULE: INTEGRATOR COMPLEX SUBUNIT 8;                              
61068:  teg7-A  3.2 12.7  121  1095    5   MOLECULE: REGULATION OF NUCLEAR PRE-MRNA DOMAIN-CONTAINING           
61069:  bda8-A  3.2 17.6   83   530   10   MOLECULE: GLUCOCORTICOID MODULATORY ELEMENT-BINDING PROTEIN          
61070:  bd2f-A  3.2  4.2  110   266    6   MOLECULE: TRANSMEMBRANE PROTEIN 192;                                 
61071:  gx5b-A  3.2 13.2   78   989   12   MOLECULE: AAA DOMAIN-CONTAINING PROTEIN;                             
61072:  ndj0-A  3.2  6.1   87   932    3   MOLECULE: LD21546P;                                                  
61073:  f3xg-A  3.2 11.6  134   517    4   MOLECULE: PUTATIVE PUMILIO HOMOLOG 21;                               
61074:  l6oq-A  3.2  3.6  104   523   10   MOLECULE: UNCHARACTERIZED PROTEIN;                                   
61075:  fom0-A  3.2 16.2   87   336   10   MOLECULE: CALCIUM UNIPORTER PROTEIN;                                 
61076:  g2nh-A  3.2 28.1  111  1812    9   MOLECULE: BREAST CANCER TYPE 1 SUSCEPTIBILITY PROTEIN HOMOL          
61077:  b7yv-A  3.2 14.2   80  1215    6   MOLECULE: UNCHARACTERIZED PROTEIN;                                   
61078:  qqi4-A  3.2  7.7   99   409    4   MOLECULE: ISOVALERYL-COA DEHYDROGENASE, MITOCHONDRIAL;               
61079:  g9ho-A  3.2  9.9  115   822    9   MOLECULE: NA_H_EXCHANGER DOMAIN-CONTAINING PROTEIN;                  
61080:  tl6v-A  3.2 10.8  104   305    5   MOLECULE: RIKEN CDNA 4931417E11 GENE;                                
61081:  lcw2-A  3.2 15.8   73   790    5   MOLECULE: CALCIUM-TRANSPORTING ATPASE;                               
61082:  h4cd-A  3.2 17.0  130   486    7   MOLECULE: ALPHA-1B ADRENERGIC RECEPTOR;                              
61083:  evs2-A  3.2  8.2   97   371    7   MOLECULE: OS01G0323100 PROTEIN;                                      
61084:  ynn1-A  3.2  7.5  133  1536    7   MOLECULE: RING-TYPE DOMAIN-CONTAINING PROTEIN;                       
61085:  vyc5-A  3.2  6.1  142  1915    8   MOLECULE: DDB1-AND CUL4-ASSOCIATED FACTOR HOMOLOG 1;                 
61086:  te0o-A  3.2  5.5   95   463    6   MOLECULE: L-CYSTINE TRANSPORTER TCYP;                                
61087:  y7mh-A  3.2 14.4  105   609    8   MOLECULE: PRESAN DOMAIN-CONTAINING PROTEIN;                          
61088:  az5n-A  3.2  7.5   86   388    5   MOLECULE: PROBABLE SIGNAL RECOGNITION PARTICLE 43 KDA PROTE          
61089:  y1oe-A  3.2  4.2   83   607    6   MOLECULE: PUTATIVE PENTATRICOPEPTIDE REPEAT-CONTAINING PROT          
61090:  g1de-A  3.2 11.5   67    86    7   MOLECULE: DOLICHYL-DIPHOSPHOOLIGOSACCHARIDE--PROTEIN                 
61091:  d9vt-A  3.2  4.5   72   657    8   MOLECULE: ENDOPLASMIC RETICULUM CHAPERONE BIP HOMOLOG;               
61092:  xm6r-A  3.2 13.6  107   442    3   MOLECULE: CYTOCHROME C BIOGENESIS FC;                                
61093:  cf0m-A  3.2  5.6   68   480   10   MOLECULE: UNCHARACTERIZED PROTEIN;                                   
61094:  mfq7-A  3.2 10.6  154   576    8   MOLECULE: TREHALASE;                                                 
61095:  rsn9-A  3.2 19.5  111   251    9   MOLECULE: RECEPTOR EXPRESSION-ENHANCING PROTEIN;                     
61096:  f5jj-A  3.2 12.4   95   317    4   MOLECULE: STEVOR;                                                    
61097:  htr9-A  3.2  7.2  134   341   13   MOLECULE: SI:CH211-147K10.5;                                         
61098:  yk8m-A  3.2  6.3   72   145    6   MOLECULE: GRANULYSIN;                                                
61099:  x9ci-A  3.2  4.3  101   238   10   MOLECULE: UNCHARACTERIZED PROTEIN;                                   
61100:  log7-A  3.2 16.8  108   686    7   MOLECULE: CYTOCHROME C LYSINE N-METHYLTRANSFERASE;                   
61101:  vt3h-A  3.2 14.0   88   369    3   MOLECULE: UNCHARACTERIZED PROTEIN;                                   
61102:  fy5w-A  3.2 26.8  114   374   11   MOLECULE: TRANSCRIPTION INITIATION FACTOR TFIID SUBUNIT 8;           
61103:  og2p-A  3.2  6.9   94   581   13   MOLECULE: UNCHARACTERIZED PROTEIN;                                   
61104:  cy4z-A  3.2  4.2  112   187   10   MOLECULE: PUMILIO HOMOLOG 26;                                        
61105:  fy4e-A  3.2  6.7   99   115    5   MOLECULE: PRESENILIN_ENHANCER-2_SUBUNIT_OF_GAMMA_SECRETASE_          
61106:  lgz0-A  3.2 12.7  123   884    7   MOLECULE: PLASMA MEMBRANE ATPASE;                                    
61107:  i6mj-A  3.2  7.7   96   610    7   MOLECULE: H(+)-TRANSPORTING TWO-SECTOR ATPASE;                       
61108:  foj5-A  3.2 12.4   95   273    7   MOLECULE: PRA1 FAMILY PROTEIN;                                       
61109:  vvx1-A  3.2 12.7  103  1304    7   MOLECULE: PROBABLE INACTIVE SERINE/THREONINE-PROTEIN KINASE          
61110:  i6nn-A  3.2  8.7   79   635    5   MOLECULE: DNA TOPOISOMERASE I;                                       
61111:  gx6h-A  3.2 12.1  101   699   13   MOLECULE: SI:CH211-211K8.4;                                          
61112:  hfo1-A  3.2 14.1  102   613   12   MOLECULE: VACUOLAR FUSION PROTEIN MON1 HOMOLOG;                      
61113:  ff9p-A  3.2 10.5   88   112    9   MOLECULE: ALPHA-1,3-GLUCOSYLTRANSFERASE;                             
61114:  lu4t-A  3.2  8.2   92   399    2   MOLECULE: DUF659 DOMAIN-CONTAINING PROTEIN;                          
61115:  xbt3-A  3.2  4.0   99   597    6   MOLECULE: PEPTIDASE FAMILY M48 FAMILY PROTEIN;                       
61116:  q4pj-A  3.2  5.9   98   395    7   MOLECULE: BESTROPHIN HOMOLOG;                                        
61117:  kc9q-A  3.2  7.1   98   183    4   MOLECULE: UNCHARACTERIZED PROTEIN;                                   
61118:  qj5p-A  3.2  9.2   98   549    3   MOLECULE: HEMOLYSIN;                                                 
61119:  po7f-A  3.2 11.6  105   534    5   MOLECULE: PENTATRICOPEPTIDE REPEAT-CONTAINING PROTEIN AT5G0          
61120:  xi4y-A  3.2  8.0  108  1887    6   MOLECULE: ATP-DEPENDENT DNA HELICASE TLH1;                           
61121:  t3yl-A  3.2 11.6   96   515    9   MOLECULE: OS02G0199200 PROTEIN;                                      
61122:  ys2e-A  3.2 12.5  115   411    5   MOLECULE: DISEASE RESISTANCE PROTEIN RGA4;                           
61123:  o5eg-A  3.2  6.6   71   142    1   MOLECULE: OS09G0545250 PROTEIN;                                      
61124:  gj4w-A  3.2  3.3   78   104    9   MOLECULE: UNCHARACTERIZED PROTEIN;                                   
61125:  e0xh-A  3.2  9.2  121   747    9   MOLECULE: PROTEIN NIBAN 2;                                           
61126:  se4y-A  3.2 23.4   94   793   12   MOLECULE: DNAJ HOMOLOG SUBFAMILY C MEMBER 10;                        
61127:  vnh7-A  3.2 16.7  108   307    6   MOLECULE: PUTATIVE UNCHARACTERIZED TRANSMEMBRANE PROTEIN             
61128:  s9oi-A  3.2  3.9   97   240    3   MOLECULE: GROWTH HORMONE D16;                                        
61129:  df7b-A  3.2 16.0  133   373    6   MOLECULE: SOMATOSTATIN RECEPTOR TYPE 2;                              
61130:  cf1v-A  3.2  4.2  116   675    4   MOLECULE: SLY1 HOMOLOG;                                              
61131:  b6sj-A  3.2 19.7  110  1379    5   MOLECULE: TAT-BINDING HOMOLOG 7;                                     
61132:  lxq8-A  3.2 16.1   77   443    6   MOLECULE: UNCHARACTERIZED PROTEIN YFDI;                              
61133:  pt6x-A  3.2 12.1  116   754    7   MOLECULE: UNCHARACTERIZED PROTEIN;                                   
61134:  jb3f-A  3.2  6.0  123   446    9   MOLECULE: ATP SYNTHASE SUBUNIT B-DELTA;                              
61135:  a7oc-A  3.2 12.2  122   704    7   MOLECULE: UNCHARACTERIZED PROTEIN, ISOFORM A;                        
61136:  j2ru-A  3.2  5.9  120   634    7   MOLECULE: SUCCINATE DEHYDROGENASE [UBIQUINONE] FLAVOPROTEIN          
61137:  da7o-A  3.2 18.6   88   548    3   MOLECULE: UNCHARACTERIZED PROTEIN;                                   
61138:  qy5q-A  3.2 13.6  107   660    6   MOLECULE: ACYL-COENZYME A OXIDASE;                                   
61139:  x2zb-A  3.2 10.5   82   496   11   MOLECULE: SQUALENE MONOOXYGENASE;                                    
61140:  xag6-A  3.2 12.0  138   311    6   MOLECULE: SERPENTINE RECEPTOR, CLASS Z;                              
61141:  efr9-A  3.2  9.6  132   304    4   MOLECULE: DUF1084 DOMAIN-CONTAINING PROTEIN;                         
61142:  tk4t-A  3.2 10.3   77   746    6   MOLECULE: GLYCO_TRANSF_20 DOMAIN-CONTAINING PROTEIN;                 
61143:  gjc1-A  3.2 14.8   82   976   11   MOLECULE: AP COMPLEX SUBUNIT BETA;                                   
61144:  yd4d-A  3.2 25.2  131  1414    8   MOLECULE: UNCHARACTERIZED PROTEIN;                                   
61145:  b9ar-A  3.2  5.3   92   243    7   MOLECULE: DUF724 DOMAIN-CONTAINING PROTEIN 5;                        
61146:  qgq4-A  3.2 20.9   86   335    5   MOLECULE: UNCHARACTERIZED PROTEIN;                                   
61147:  wl5s-A  3.2  8.5  109   164    6   MOLECULE: OS04G0473025 PROTEIN;                                      
61148:  ds5e-A  3.2 18.0  112   420    8   MOLECULE: EXS DOMAIN-CONTAINING PROTEIN;                             
61149:  piu5-A  3.2  5.9   76   100    7   MOLECULE: UNCHARACTERIZED PROTEIN;                                   
61150:  r9fz-A  3.2 10.8   66   103    9   MOLECULE: AT5G51960;                                                 
61151:  rrd6-A  3.2  3.7   49    70    4   MOLECULE: UNCHARACTERIZED PROTEIN;                                   
61152:  wez8-A  3.2  4.1  104   375    3   MOLECULE: UNCHARACTERIZED PROTEIN;                                   
61153:  t0wu-A  3.2  6.7  155  2391    5   MOLECULE: SCD DOMAIN-CONTAINING PROTEIN;                             
61154:  ix0f-A  3.2  5.4  123   634    5   MOLECULE: OS03G0609800 PROTEIN;                                      
61155:  plw3-A  3.2  4.7  107   766    7   MOLECULE: OS06G0506100 PROTEIN;                                      
61156:  sx2g-A  3.2 12.7   95  1678    6   MOLECULE: CLATHRIN HEAVY CHAIN;                                      
61157:  leg9-A  3.2  9.7  120   565    4   MOLECULE: PRE-MRNA-SPLICING_FACTOR_CWC22_-_PUTATIVE;                 
61158:  y5oh-A  3.2  7.1   87   142    6   MOLECULE: IFITM3;                                                    
61159:  f9uo-A  3.2  2.9   78   334    8   MOLECULE: BTB AND MATH DOMAIN-CONTAINING PROTEIN 39;                 
61160:  ey7y-A  3.2  9.6   80  1321    6   MOLECULE: SR-RELATED CTD-ASSOCIATED FACTOR 11;                       
61161:  u9yy-A  3.2 38.4  125   646    3   MOLECULE: UNCHARACTERIZED PROTEIN;                                   
61162:  sd0h-A  3.2 11.6   97   575    3   MOLECULE: RING-TYPE DOMAIN-CONTAINING PROTEIN;                       
61163:  w8po-A  3.2  5.6   85   662    9   MOLECULE: UNCHARACTERIZED PROTEIN;                                   
61164:  k5ac-A  3.2 11.1  105   456   10   MOLECULE: SI:CH211-194M7.5;                                          
61165:  f7st-A  3.2  5.2   93   462    5   MOLECULE: HISTIDINE BIOSYNTHESIS BIFUNCTIONAL PROTEIN HISIE          
61166:  hkz3-A  3.2 13.8  111   748    5   MOLECULE: POTASSIUM TRANSPORTER 6;                                   
61167:  zcp4-A  3.2  7.7  139   863    8   MOLECULE: CHLORIDE CHANNEL PROTEIN A;                                
61168:  a3ab-A  3.2  6.6   68    94    3   MOLECULE: OS06G0550532 PROTEIN;                                      
61169:  u7sd-A  3.2 14.4  128   858    5   MOLECULE: UNCHARACTERIZED PROTEIN;                                   
61170:  o8so-A  3.2  7.8   74   747   15   MOLECULE: ZINC FINGER AND BTB DOMAIN-CONTAINING PROTEIN 47;          
61171:  wtw7-A  3.2 13.5   94   138   10   MOLECULE: OS04G0153200 PROTEIN;                                      
61172:  qic4-A  3.2 17.4   91   212    5   MOLECULE: RIBOSOMAL PROTEIN L19;                                     
61173:  eve5-A  3.2  3.7   76   776    7   MOLECULE: POSSIBLE TRANSFERASE;                                      
61174:  r6jn-A  3.2 11.7  129   791    7   MOLECULE: METABOTROPIC GLUTAMATE RECEPTOR-LIKE PROTEIN D;            
61175:  h6bq-A  3.2  4.6   92   162    4   MOLECULE: OS04G0464000 PROTEIN;                                      
61176:  c4qd-A  3.2  6.7   67   152    6   MOLECULE: OS04G0519300 PROTEIN;                                      
61177:  si3l-A  3.2  8.1   90  1121    7   MOLECULE: UNCHARACTERIZED PROTEIN;                                   
61178:  ln4y-A  3.2  9.5  107   971    4   MOLECULE: DNA REPLICATION LICENSING FACTOR MCM2;                     
61179:  ff3d-A  3.2 11.7   70   285   11   MOLECULE: J DOMAIN-CONTAINING PROTEIN;                               
61180:  bkr5-A  3.2  9.8  128   235    3   MOLECULE: TRANSMEMBRANE PROTEIN 147;                                 
61181:  r4an-A  3.2  4.5  127  1337    5   MOLECULE: ACTIVATED CDC42 KINASE-LIKE;                               
61182:  ye8i-A  3.2  8.0   96   619   13   MOLECULE: THAP-TYPE DOMAIN-CONTAINING PROTEIN;                       
61183:  ju9t-A  3.2 14.4  167  1012    6   MOLECULE: METALLOENDOPEPTIDASE;                                      
61184:  nx1b-A  3.2  4.7   84   264    4   MOLECULE: TRANSMEMBRANE PROTEIN 41A;                                 
61185:  tq0h-A  3.2 12.4  121   567    9   MOLECULE: OS09G0550000 PROTEIN;                                      
61186:  xnz3-A  3.2  3.4   99   235    8   MOLECULE: OS08G0552500 PROTEIN;                                      
61187:  lu0u-A  3.2 11.4  127   481    7   MOLECULE: GRAS TRANSCRIPTION FACTOR;                                 
61188:  ll1t-A  3.2  8.0   98  1041    6   MOLECULE: SODIUM/POTASSIUM-TRANSPORTING ATPASE SUBUNIT ALPH          
61189:  lb3f-A  3.2 19.7  128   514    8   MOLECULE: POTASSIUM VOLTAGE-GATED CHANNEL SUBFAMILY G MEMBE          
61190:  rby2-A  3.2  5.0  131   584    7   MOLECULE: PHOSPHATIDYLINOSITOL 4-KINASE, PUTATIVE;                   
61191:  rfw9-A  3.2 12.4  101   465   11   MOLECULE: UNCHARACTERIZED PROTEIN;                                   
61192:  hyq2-A  3.2  5.3  105   902    7   MOLECULE: U3 SMALL NUCLEOLAR RNA-ASSOCIATED PROTEIN 21 HOMO          
61193:  h2cw-A  3.2 12.5  124   682   10   MOLECULE: S-ACYLTRANSFERASE;                                         
61194:  d3vq-A  3.2  4.1   97   567    6   MOLECULE: PENTATRICOPEPTIDE REPEAT-CONTAINING PROTEIN;               
61195:  w5xa-A  3.2 20.3   75   684    5   MOLECULE: CLEAVAGE AND POLYADENYLATION SPECIFICITY FACTOR S          
61196:  s4ut-A  3.2 11.5   92  1373    3   MOLECULE: RABCONNECTIN RELATED;                                      
61197:  a2al-A  3.2 14.9  105  1189    6   MOLECULE: PHOSPHOLIPID-TRANSPORTING ATPASE;                          
61198:  vj5l-A  3.2  6.6  112  1800    4   MOLECULE: DAF-15;                                                    
61199:  r9xv-A  3.2 21.5  115   398    6   MOLECULE: UNCHARACTERIZED PROTEIN;                                   
61200:  m4kr-A  3.2 17.0  114   604   11   MOLECULE: KELCH-LIKE PROTEIN 20;                                     
61201:  sr1t-A  3.2 10.4   65   737    9   MOLECULE: ARMADILLO BTB ARABIDOPSIS PROTEIN 1;                       
61202:  wzm6-A  3.2  9.8   86   249    7   MOLECULE: UNCHARACTERIZED PROTEIN;                                   
61203:  m4xn-A  3.2  9.0   68  1009    6   MOLECULE: PROTEIN WBSCR14 HOMOLOG;                                   
61204:  ad6x-A  3.2  9.5  112   569    4   MOLECULE: PENTATRICOPEPTIDE REPEAT-CONTAINING PROTEIN CHLOR          
61205:  g9hj-A  3.2  5.9  134   556    4   MOLECULE: ARM REPEAT SUPERFAMILY PROTEIN;                            
61206:  fw1g-A  3.2  5.0   92   275    4   MOLECULE: TRUNCATED TRANSPOSASE, PUTATIVE;                           
61207:  ck9m-A  3.2 14.0  117   574    9   MOLECULE: KELCH-LIKE PROTEIN 18;                                     
61208:  svr8-A  3.2 12.3   96   510   11   MOLECULE: OS02G0199000 PROTEIN;                                      
61209:  ul7p-A  3.2 12.3   91   756   10   MOLECULE: DYW_DEAMINASE DOMAIN-CONTAINING PROTEIN;                   
61210:  x3gh-A  3.2 13.7  110   315   12   MOLECULE: UNCHARACTERIZED PROTEIN;                                   
61211:  z3wu-A  3.2  4.8   68   265   10   MOLECULE: UNCHARACTERIZED PROTEIN;                                   
61212:  qf1h-A  3.2 14.8   95   137    4   MOLECULE: NPH3 DOMAIN-CONTAINING PROTEIN;                            
61213:  d6ut-A  3.2  4.1   57   354   11   MOLECULE: ZINC FINGER BED DOMAIN-CONTAINING PROTEIN DAYSLEE          
61214:  ah8z-A  3.2 11.9   88   264    6   MOLECULE: SPERMIDINE/PUTRESCINE TRANSPORT SYSTEM PERMEASE P          
61215:  zkn7-A  3.2  4.1   89   209    8   MOLECULE: GLYCOLIPID TRANSFER PROTEIN B;                             
61216:  xs1n-A  3.2 17.4   92   834    3   MOLECULE: TRANSCRIPTION INTERMEDIARY FACTOR 1-BETA;                  
61217:  jh5o-A  3.2  3.2   66   274   15   MOLECULE: NICKEL/COBALT EFFLUX SYSTEM RCNA;                          
61218:  eu2c-A  3.2  3.2   95   446   11   MOLECULE: RE16047P;                                                  
61219:  ojb7-A  3.2  7.8   78   358    3   MOLECULE: UNCHARACTERIZED PROTEIN;                                   
61220:  mob6-A  3.2  5.7  127   839    9   MOLECULE: COMPONENT OF OLIGOMERIC GOLGI COMPLEX 3;                   
61221:  ozb0-A  3.2  9.0   85   215    7   MOLECULE: EXPRESSED PROTEIN;                                         
61222:  xb0j-A  3.2 12.2   55   576   11   MOLECULE: MAGUK P55 SUBFAMILY MEMBER 7;                              
61223:  poa3-A  3.2  3.6   87   426    3   MOLECULE: MEDIUM-CHAIN SPECIFIC ACYL-COA DEHYDROGENASE,              
61224:  x6tz-A  3.2 11.1  137   334    6   MOLECULE: UNCHARACTERIZED PROTEIN;                                   
61225:  or9d-A  3.2  4.5   78   801    8   MOLECULE: RECEPTOR-LIKE SERINE/THREONINE-PROTEIN KINASE;             
61226:  e3ab-A  3.2 14.8   85  1783    6   MOLECULE: GYF DOMAIN-CONTAINING PROTEIN;                             
61227:  xns6-A  3.2 21.1   96   335    3   MOLECULE: UNCHARACTERIZED PROTEIN;                                   
61228:  pqo7-A  3.2 14.0   83   584    7   MOLECULE: CATION CHANNEL SPERM-ASSOCIATED PROTEIN 2;                 
61229:  th3o-A  3.2  7.5   76   206    7   MOLECULE: RING-CH-TYPE DOMAIN-CONTAINING PROTEIN;                    
61230:  oou2-A  3.2  4.2  139  1344    4   MOLECULE: OS08G0564300 PROTEIN;                                      
61231:  wyq3-A  3.2 10.0  109   624    8   MOLECULE: PHOSPHOACETYLGLUCOSAMINE MUTASE;                           
61232:  rv7q-A  3.2  6.0  102  1018    2   MOLECULE: UNCHARACTERIZED PROTEIN YDIJ;                              
61233:  lts4-A  3.2  5.2  117   739    5   MOLECULE: ENT-KAURENE SYNTHASE-LIKE 3;                               
61234:  uie5-A  3.2  9.1   76   875    4   MOLECULE: METAL TRANSPORTER CNNM2;                                   
61235:  g2ey-A  3.2  8.8   86   282    3   MOLECULE: OS09G0469950 PROTEIN;                                      
61236:  vb2d-A  3.2  9.0  117   295    6   MOLECULE: PROTEIN ORAI-3;                                            
61237:  s1nm-A  3.2  4.4  141   365    5   MOLECULE: S-TYPE ANION CHANNEL SLAH4;                                
61238:  ecr3-A  3.2 14.2  110   463   11   MOLECULE: TWO-PORE POTASSIUM CHANNEL 3;                              
61239:  c8oe-A  3.2 12.9  107  1642    4   MOLECULE: DNA-DIRECTED RNA POLYMERASE I SUBUNIT RPA1;                
61240:  by1i-A  3.2  7.8  121  1395   10   MOLECULE: G-PROTEIN COUPLED RECEPTOR-ASSOCIATED SORTING PRO          
61241:  j9lm-A  3.2  6.5  141   513    7   MOLECULE: TRIM27 PROTEIN;                                            
61242:  zfd8-A  3.2  5.5  112   609    6   MOLECULE: SUCCINATE DEHYDROGENASE [UBIQUINONE] FLAVOPROTEIN          
61243:  kff3-A  3.2  4.3   91   216    5   MOLECULE: HTH-TYPE TRANSCRIPTIONAL REGULATOR ETHR;                   
61244:  tv5f-A  3.2 21.4   91   163    7   MOLECULE: UNCHARACTERIZED PROTEIN;                                   
61245:  l3fr-A  3.2 20.9   95   342   14   MOLECULE: TRANSMEMBRANE PROTEIN 59-LIKE;                             
61246:  j5jy-A  3.2  9.1   99   959    5   MOLECULE: OXYSTEROL-BINDING PROTEIN;                                 
61247:  h7tg-A  3.2  6.3   90   194    6   MOLECULE: UNCHARACTERIZED PROTEIN;                                   
61248:  xqr0-A  3.2 17.2  100   996    9   MOLECULE: SODIUM/POTASSIUM-TRANSPORTING ATPASE SUBUNIT ALPH          
61249:  q5wq-A  3.2 11.4  100  1132   10   MOLECULE: ATP-DEPENDENT DNA HELICASE;                                
61250:  qb8t-A  3.2 16.7   88   895    7   MOLECULE: OS09G0311400 PROTEIN;                                      
61251:  kj5q-A  3.2 11.1  137   519    5   MOLECULE: OS05G0272800 PROTEIN;                                      
61252:  s4uc-A  3.2  6.2  122   310    8   MOLECULE: TASTE RECEPTOR TYPE 2;                                     
61253:  av2q-A  3.2 13.6  122   605    6   MOLECULE: UNCHARACTERIZED PROTEIN;                                   
61254:  llu5-A  3.2  9.0  118   571    3   MOLECULE: PROTEIN DETOXIFICATION;                                    
61255:  g3ps-A  3.2  3.7   95   985    8   MOLECULE: DNA REPAIR PROTEIN REV1;                                   
61256:  t6ys-A  3.2  4.7   67   755    4   MOLECULE: PROTEIN KINASE DOMAIN-CONTAINING PROTEIN;                  
61257:  m8aq-A  3.2  8.1   97   790    4   MOLECULE: TRIMERIC LPXA-LIKE ENZYME;                                 
61258:  q5lk-A  3.2 12.1  112   517    7   MOLECULE: RING-CH-TYPE DOMAIN-CONTAINING PROTEIN;                    
61259:  ca5s-A  3.2  7.8   99   372    7   MOLECULE: FES1A;                                                     
61260:  hf5l-A  3.2  6.6  108   646    7   MOLECULE: SODIUM/HYDROGEN_EXCHANGER_-_PUTATIVE;                      
61261:  sb7z-A  3.2 18.4  117  1133    3   MOLECULE: ELONGATION FACTOR-LIKE GTPASE 1;                           
61262:  gs1o-A  3.2  9.5  127   369    9   MOLECULE: C-C CHEMOKINE RECEPTOR TYPE 9;                             
61263:  em2x-A  3.2  7.0  124   697    6   MOLECULE: DILUTE DOMAIN-CONTAINING PROTEIN;                          
61264:  efx2-A  3.2  7.5   75   179    7   MOLECULE: F7A19.14 PROTEIN;                                          
61265:  f3ut-A  3.2  4.1  130   519    8   MOLECULE: IMPORTIN SUBUNIT ALPHA-5;                                  
61266:  gt4h-A  3.2  5.6  108   572    3   MOLECULE: IMA1_N DOMAIN-CONTAINING PROTEIN;                          
61267:  zpe2-A  3.2  7.9   98   227    3   MOLECULE: CYSTEINE-RICH HYDROPHOBIC DOMAIN-CONTAINING PROTE          
61268:  hjw4-A  3.2 10.5   96   387    6   MOLECULE: OS01G0170800 PROTEIN;                                      
61269:  oxv2-A  3.2 12.1   98   336    5   MOLECULE: UNCHARACTERIZED PROTEIN;                                   
61270:  e2zd-A  3.2  3.3   54    74    7   MOLECULE: CONSERVED HYPOTHETICAL PHAGE PROTEIN;                      
61271:  j8fb-A  3.2  3.8   89   146    7   MOLECULE: GALECTIN;                                                  
61272:  w8ml-A  3.2  8.2   66   325    3   MOLECULE: OS12G0638500-LIKE PROTEIN;                                 
61273:  hor1-A  3.2  5.1  116   370    7   MOLECULE: PUTATIVE TRANSPORT PROTEIN YDIK;                           
61274:  w4se-A  3.2 16.8  119   180    5   MOLECULE: UNCHARACTERIZED PROTEIN;                                   
61275:  jm2z-A  3.2  6.4  123   530    2   MOLECULE: UNCHARACTERIZED PROTEIN;                                   
61276:  qt7y-A  3.2 14.2   96   377    6   MOLECULE: UNCHARACTERIZED PROTEIN;                                   
61277:  z1nd-A  3.2 11.8   67   485    3   MOLECULE: UNCHARACTERIZED PROTEIN;                                   
61278:  nq6y-A  3.2 14.5   88   312    6   MOLECULE: UNCHARACTERIZED PROTEIN;                                   
61279:  xad7-A  3.2 10.8  113   176    7   MOLECULE: TRANSMEMBRANE PROTEIN 196;                                 
61280:  ek1d-A  3.2  7.1   89   377    4   MOLECULE: BTB DOMAIN-CONTAINING PROTEIN;                             
61281:  pv8v-A  3.2  5.5  128   876    9   MOLECULE: PROTEIN ARGININE METHYLTRANSFERASE 9;                      
61282:  lul4-A  3.2  5.8   94   795   11   MOLECULE: RAS GUANYL-RELEASING PROTEIN 1;                            
61283:  lu2d-A  3.2  8.4   89   604    8   MOLECULE: DNAJ PROTEIN JJJ1-LIKE PROTEIN;                            
61284:  tg6y-A  3.2  6.3  100   442    3   MOLECULE: UNCHARACTERIZED PROTEIN;                                   
61285:  fei1-A  3.2  5.1  154   991    6   MOLECULE: SEIZURE PROTEIN 6;                                         
61286:  h2dt-A  3.2  9.0   73   655    8   MOLECULE: HYPOTHETICAL_PROTEIN_-_CONSERVED;                          
61287:  n5ig-A  3.2 10.5   77   340    4   MOLECULE: RIBOSOMAL PROTEIN L19;                                     
61288:  xik1-A  3.2  8.5  122   477    7   MOLECULE: PENTATRICOPEPTIDE REPEAT-CONTAINING PROTEIN AT4G1          
61289:  px3m-A  3.2  5.2  132   420    8   MOLECULE: RING-TYPE E3 UBIQUITIN TRANSFERASE;                        
61290:  n2dk-A  3.2 10.8   91   269    8   MOLECULE: F-BOX PROTEIN AT5G52880;                                   
61291:  bpv7-A  3.2  7.4  115  1089    8   MOLECULE: ANKYRIN REPEAT AND IBR DOMAIN-CONTAINING PROTEIN           
61292:  cby9-A  3.2 16.1  126   364    6   MOLECULE: TWO PORE POTASSIUM CHANNEL PROTEIN SUP-9;                  
61293:  y0jt-A  3.2 19.9   77   545    5   MOLECULE: SPHINGOMYELIN PHOSPHODIESTERASE 5;                         
61294:  x1iu-A  3.2 12.7  124   958    5   MOLECULE: PLASMA MEMBRANE ATPASE;                                    
61295:  n2yu-A  3.2  8.8  109   220    8   MOLECULE: UNCHARACTERIZED PROTEIN;                                   
61296:  rb1o-A  3.2 14.8   73   639    8   MOLECULE: CREB3 REGULATORY FACTOR;                                   
61297:  msv4-A  3.2  7.5  134  1355    7   MOLECULE: FI20146P1;                                                 
61298:  kdq2-A  3.2  5.0  131  1883   11   MOLECULE: DDB1- AND CUL4-ASSOCIATED FACTOR HOMOLOG 1;                
61299:  q5ah-A  3.2  4.5   96   304    4   MOLECULE: MFS DOMAIN-CONTAINING PROTEIN;                             
61300:  x7ht-A  3.2 12.2   95   747    3   MOLECULE: H(+)/CL(-) EXCHANGE TRANSPORTER 4;                         
61301:  gbs9-A  3.2 38.1  121   232    2   MOLECULE: OS05G0102900 PROTEIN;                                      
61302:  q4rp-A  3.2  4.3  130   833    5   MOLECULE: UNCHARACTERIZED PROTEIN;                                   
61303:  e6zu-A  3.2  9.8   98   643    5   MOLECULE: UNCHARACTERIZED PROTEIN;                                   
61304:  xah3-A  3.2 11.7  102   916    6   MOLECULE: DNA-BINDING BROMODOMAIN-CONTAINING PROTEIN;                
61305:  xcm4-A  3.2  4.2  108   258    8   MOLECULE: PENTATRICOPEPTIDE REPEAT-CONTAINING PROTEIN CHLOR          
61306:  ngx8-A  3.2  6.7   79   331    5   MOLECULE: HYPOTHETICAL_PROTEIN_-_CONSERVED;                          
61307:  d8ey-A  3.2 10.6   74   767    9   MOLECULE: TRANSLATION INITIATION FACTOR 2;                           
61308:  w5mi-A  3.2  8.1  125   349    6   MOLECULE: C-X-C CHEMOKINE RECEPTOR TYPE 4;                           
61309:  mic8-A  3.2 17.4   97   893    8   MOLECULE: PROBABLE DISEASE RESISTANCE PROTEIN AT1G62630;             
61310:  s6uk-A  3.2 25.0   94   823    4   MOLECULE: DISCOLORED-PARALOG2;                                       
61311:  p8nf-A  3.2 11.8  127   220    4   MOLECULE: CDP-DIACYLGLYCEROL--INOSITOL 3-PHOSPHATIDYLTRANSF          
61312:  afo1-A  3.2  6.9   96   257    6   MOLECULE: MATH (MEPRIN-ASSOCIATED TRAF HOMOLOGY) DOMAIN CON          
61313:  qbb1-A  3.2 25.8  103   498    7   MOLECULE: UNCHARACTERIZED PROTEIN;                                   
61314:  o0cx-A  3.2  4.1  112   235    3   MOLECULE: PEROXISOMAL MEMBRANE PROTEIN 11C;                          
61315:  g5xd-A  3.2  5.3  106   688    7   MOLECULE: UNCHARACTERIZED PROTEIN YBR259W;                           
61316:  h8fs-A  3.2  9.7  106   321   10   MOLECULE: SIDEROFLEXIN-3;                                            
61317:  ecp7-A  3.2 14.4   94   217   10   MOLECULE: UNCHARACTERIZED PROTEIN;                                   
61318:  cxv2-A  3.2  6.6   58   101    9   MOLECULE: TRANSCRIPTION AND MRNA EXPORT FACTOR ENY2;                 
61319:  ytn7-A  3.2 16.0  133   945    7   MOLECULE: UNCHARACTERIZED PROTEIN, ISOFORM C;                        
61320:  vx3v-A  3.2  5.6  128   256    9   MOLECULE: MEMBRANE SPANNING PROTEIN, PUTATIVE;                       
61321:  k4xy-A  3.2 11.8  103   666    4   MOLECULE: UNCHARACTERIZED PROTEIN;                                   
61322:  poq2-A  3.2  4.2  130   910   11   MOLECULE: RHO_N DOMAIN-CONTAINING PROTEIN;                           
61323:  pw0v-A  3.2  6.0  138   588   10   MOLECULE: BTB/POZ DOMAIN-CONTAINING PROTEIN AT3G26490;               
61324:  c5st-A  3.2  5.2  136  1081    6   MOLECULE: UBIQUITIN PROTEIN LIGASE E3C;                              
61325:  mka4-A  3.2  5.6   69   242    3   MOLECULE: PHYTOCHROME A;                                             
61326:  mz3j-A  3.2 14.2  135   290    8   MOLECULE: CID DOMAIN-CONTAINING PROTEIN;                             
61327:  ymp6-A  3.2 14.5  153   494    5   MOLECULE: DISPERSED GENE FAMILY PROTEIN 1 (DGF-1), PUTATIVE          
61328:  gp8j-A  3.2  8.2  126   395   10   MOLECULE: PROSTAGLANDIN D2 RECEPTOR 2;                               
61329:  wl9v-A  3.2 13.0  106   875    7   MOLECULE: KELCH-LIKE PROTEIN 29;                                     
61330:  pz3l-A  3.2  7.6  114   573   10   MOLECULE: ANKYRIN REPEAT FAMILY PROTEIN;                             
61331:  s5zd-A  3.2 14.6   95  1414    7   MOLECULE: UNCHARACTERIZED PROTEIN;                                   
61332:  a6ee-A  3.2 11.6   84   437    6   MOLECULE: PIN-FORMED PROTEIN7;                                       
61333:  e1pg-A  3.2  7.3   92   976   11   MOLECULE: LRR RECEPTOR-LIKE SERINE/THREONINE-PROTEIN KINASE          
61334:  t5df-A  3.2  7.0   70   384    6   MOLECULE: UNCHARACTERIZED PROTEIN;                                   
61335:  ru4i-A  3.2 14.1  121   495   15   MOLECULE: POTASSIUM VOLTAGE-GATED CHANNEL SUBFAMILY A MEMBE          
61336:  zc6t-A  3.2  4.2   57   118    4   MOLECULE: OS06G0295200 PROTEIN;                                      
61337:  enh1-A  3.2 16.4  108  1227    4   MOLECULE: UNCHARACTERIZED PROTEIN;                                   
61338:  fb1p-A  3.2  6.3  113   332   11   MOLECULE: OS01G0350200 PROTEIN;                                      
61339:  fbl5-A  3.2 13.0   98   428    9   MOLECULE: UPF0053 INNER MEMBRANE PROTEIN YFJD;                       
61340:  mtj9-A  3.2 14.9  136   447    6   MOLECULE: AUXIN EFFLUX CARRIER COMPONENT;                            
61341:  sa6g-A  3.2  4.3  108   502    3   MOLECULE: SERINE/THREONINE PROTEIN PHOSPHATASE 2A REGULATOR          
61342:  w7bq-A  3.2  9.5  111  1017    5   MOLECULE: CULLIN_2 DOMAIN-CONTAINING PROTEIN;                        
61343:  hj3x-A  3.2  4.2  104  2144    7   MOLECULE: OS03G0743800 PROTEIN;                                      
61344:  wn1v-A  3.2  4.6   86   397    7   MOLECULE: FANCONI ANEMIA GROUP F PROTEIN (FANCF);                    
61345:  tg1o-A  3.2  5.7   90   506    3   MOLECULE: UNCHARACTERIZED PROTEIN;                                   
61346:  no2m-A  3.2  5.4  111   411    6   MOLECULE: PROTEIN PHOSPHATASE 1 REGULATORY SUBUNIT 36;               
61347:  fa3x-A  3.2  9.7  109   551    6   MOLECULE: UNCHARACTERIZED PROTEIN;                                   
61348:  y7yb-A  3.2  4.8  122   452    7   MOLECULE: OS05G0439400 PROTEIN;                                      
61349:  pnv4-A  3.2  4.4   88   867    8   MOLECULE: NUCLEAR BODY PROTEIN SP140;                                
61350:  za8x-A  3.2  7.5  103   713   14   MOLECULE: AGP2BETA-2, PUTATIVE;                                      
61351:  eoy8-A  3.2  9.8  134  1184    7   MOLECULE: UNCHARACTERIZED PROTEIN;                                   
61352:  tft6-A  3.2 14.4  112   751   10   MOLECULE: KELCH-LIKE PROTEIN 1;                                      
61353:  ekk3-A  3.2  5.0   96   335   14   MOLECULE: OS03G0735200 PROTEIN;                                      
61354:  l0jd-A  3.2  6.9   76   686    9   MOLECULE: HEAT SHOCK 70 KDA PROTEIN COGNATE 5;                       
61355:  hmb7-A  3.2 17.2  124  1349    4   MOLECULE: UNCHARACTERIZED PROTEIN;                                   
61356:  xbf9-A  3.2  5.0   98  1764    9   MOLECULE: UNCHARACTERIZED PROTEIN;                                   
61357:  awq2-A  3.2  5.0  136   527    5   MOLECULE: AT1G76620/F14G6_22;                                        
61358:  oe7t-A  3.2 10.9  110   302    6   MOLECULE: OS02G0307166 PROTEIN;                                      
61359:  m7xv-A  3.2 12.3  127   413   12   MOLECULE: PUTATIVE TRANSCRIPTIONAL REGULATORY PROTEIN;               
61360:  qmo9-A  3.2 17.0  132  1521    4   MOLECULE: PROTEIN DISPATCHED HOMOLOG 1;                              
61361:  kvu6-A  3.2 14.5   65   189    6   MOLECULE: UNCHARACTERIZED PROTEIN;                                   
61362:  o4tj-A  3.2  8.3   83   616    4   MOLECULE: EYES ABSENT HOMOLOG 4;                                     
61363:  su6v-A  3.2  3.3   67   308    9   MOLECULE: OS06G0703600 PROTEIN;                                      
61364:  ok5q-A  3.2 11.5  112   640   12   MOLECULE: KELCH-LIKE PROTEIN 17;                                     
61365:  m5yg-A  3.2  7.5   79   503    9   MOLECULE: CYTOCHROME P450, FAMILY 2, SUBFAMILY J, POLYPEPTI          
61366:  vhl1-A  3.2 20.5   97   641   13   MOLECULE: GALACTOSYLTRANSFERASE FAMILY PROTEIN;                      
61367:  ga5j-A  3.2  6.3  139   453    6   MOLECULE: MU-ADAPTIN 4, PUTATIVE;                                    
61368:  x8pd-A  3.2 22.7   96   667    4   MOLECULE: ENDOGENOUS RETROVIRUS GROUP K MEMBER 5 GAG POLYPR          
61369:  lk3d-A  3.2  4.4   94   410    7   MOLECULE: UNCHARACTERIZED PROTEIN;                                   
61370:  axa8-A  3.2  8.2  108   347    6   MOLECULE: PRESAN DOMAIN-CONTAINING PROTEIN;                          
61371:  jr3k-A  3.2  3.8   80    96    6   MOLECULE: MFS DOMAIN-CONTAINING PROTEIN;                             
61372:  jj5j-A  3.2 13.3   73   252    5   MOLECULE: OS01G0551600 PROTEIN;                                      
61373:  lbu2-A  3.2 19.4  104   592    9   MOLECULE: KELCH-LIKE FAMILY MEMBER 10A;                              
61374:  hnc2-A  3.2  7.4   96   535    2   MOLECULE: NUCLEAR RECEPTOR BINDING PROTEIN;                          
61375:  j5pj-A  3.2  4.6  127   328    7   MOLECULE: RING FINGER PROTEIN 175;                                   
61376:  hl6i-A  3.2  4.2  110   356    8   MOLECULE: TPR_REGION DOMAIN-CONTAINING PROTEIN;                      
61377:  v9ox-A  3.2  3.8  101   767    7   MOLECULE: COMPONENT OF OLIGOMERIC GOLGI COMPLEX 7;                   
61378:  aad7-A  3.2 14.1   94   279    6   MOLECULE: NUCLEAR TRANSCRIPTION FACTOR Y SUBUNIT C-9;                
61379:  mo8m-A  3.2  5.4   77   529   13   MOLECULE: IMPORTIN SUBUNIT ALPHA;                                    
61380:  zrw9-A  3.2  3.7   76  1400   13   MOLECULE: TRANSMEMBRANE PROTEIN KIAA1109;                            
61381:  s0kk-A  3.2 26.2  137   672    8   MOLECULE: VIN3-LIKE PROTEIN 2;                                       
61382:  um5s-A  3.2 28.2  121  1639    2   MOLECULE: RUST RESISTANCE-LIKE PROTEIN RP1-4;                        
61383:  f1kb-A  3.2  9.6   99   152    8   MOLECULE: UPF0719 TRANSMEMBRANE PROTEIN RV2600;                      
61384:  dr6z-A  3.2  2.7   78   303    9   MOLECULE: HISTONE DEACETYLASE HDT2;                                  
61385:  w0vg-A  3.2 12.5   82  1162    6   MOLECULE: POTASSIUM VOLTAGE-GATED CHANNEL SUBFAMILY H MEMBE          
61386:  gc8h-A  3.2  8.6  111   148    5   MOLECULE: UNCHARACTERIZED PROTEIN;                                   
61387:  v2zg-A  3.2 19.1   86   243    6   MOLECULE: UNCHARACTERIZED PROTEIN;                                   
61388:  be8a-A  3.2  7.5  139   661   11   MOLECULE: OS04G0620400 PROTEIN;                                      
61389:  tdl8-A  3.2 13.8  106   370    7   MOLECULE: POTASSIUM INWARDLY RECTIFYING CHANNEL SUBFAMILY J          
61390:  g9fb-A  3.2  5.7   80   606    5   MOLECULE: PIM PROTO-ONCOGENE, SERINE/THREONINE KINASE,-RELA          
61391:  sig7-A  3.2 15.0  122   235    7   MOLECULE: TUMOR NECROSIS FACTOR;                                     
61392:  h0yj-A  3.2 16.8   81   518   10   MOLECULE: E3 UBIQUITIN-PROTEIN LIGASE TRIM39;                        
61393:  ziz0-A  3.2  4.8   97   264    6   MOLECULE: UNCHARACTERIZED PROTEIN;                                   
61394:  oyn0-A  3.2  8.1  110   538    9   MOLECULE: CLEFT LIP AND PALATE TRANSMEMBRANE PROTEIN 1-LIKE          
61395:  tt4u-A  3.2 23.9  106   913    8   MOLECULE: NODULIN HOMEOBOX;                                          
61396:  sp3b-A  3.2  4.3  118   422    9   MOLECULE: PROTEIN PHOSPHATASE 1 REGULATORY SUBUNIT 36;               
61397:  d9gi-A  3.2 14.6  138  1400    9   MOLECULE: MULTIPLE EPIDERMAL GROWTH FACTOR-LIKE DOMAINS PRO          
61398:  xl0l-A  3.2  4.7  124   512    8   MOLECULE: PHOSPHOMEVALONATE KINASE;                                  
61399:  a6bq-A  3.2  3.8   87   108    8   MOLECULE: OS01G0897500 PROTEIN;                                      
61400:  cg7u-A  3.2  8.9  132  1319   11   MOLECULE: ATP-DEPENDENT HELICASE ATRX;                               
61401:  n4wn-A  3.2  8.2   82   642    5   MOLECULE: UNCHARACTERIZED PROTEIN;                                   
61402:  a0yj-A  3.2  5.1  142  2341    6   MOLECULE: UNCHARACTERIZED PROTEIN;                                   
61403:  xay3-A  3.2  4.0  121   406    7   MOLECULE: UNCHARACTERIZED PROTEIN;                                   
61404:  vn4m-A  3.2 11.3   87   520    8   MOLECULE: PALMITOYLTRANSFERASE;                                      
61405:  sk2s-A  3.2  9.4  100   723   12   MOLECULE: METALLOPHOS DOMAIN-CONTAINING PROTEIN;                     
61406:  wax7-A  3.2 10.6   89   376    8   MOLECULE: SI:CH211-147M6.1;                                          
61407:  a9iu-A  3.2 10.7   87   806    6   MOLECULE: SUCROSE SYNTHASE;                                          
61408:  f1oc-A  3.2 49.2  133   610    8   MOLECULE: TRANSDUCER OF CDC42-DEPENDENT ACTIN ASSEMBLY PROT          
61409:  oky2-A  3.2 14.3  111   213    7   MOLECULE: 26S PROTEASOME NON-ATPASE REGULATORY SUBUNIT 9;            
61410:  bv6n-A  3.2  5.4  109   429    7   MOLECULE: CLATHRIN HEAVY CHAIN 2;                                    
61411:  d8fm-A  3.2 12.4   79   960   13   MOLECULE: PROTEIN-SERINE/THREONINE PHOSPHATASE;                      
61412:  ya0q-A  3.2  6.9  109   291    5   MOLECULE: PROTEIN DELAY OF GERMINATION 1;                            
61413:  ld1b-A  3.2  4.7   96   787    9   MOLECULE: OS12G0109800 PROTEIN;                                      
61414:  fl6i-A  3.2  4.4   71   735    6   MOLECULE: E3 UFM1-PROTEIN LIGASE 1 HOMOLOG;                          
61415:  d6je-A  3.2 21.7   99   229    5   MOLECULE: VACUOLAR PROTEIN SORTING-ASSOCIATED PROTEIN 20 HO          
61416:  l3ql-A  3.2  9.1  119   542    5   MOLECULE: PUTATIVE INACTIVE CADMIUM/ZINC-TRANSPORTING ATPAS          
61417:  hd6s-A  3.2  8.6   97   862   10   MOLECULE: GLYCO_TRANSF_20 DOMAIN-CONTAINING PROTEIN;                 
61418:  fwd3-A  3.2  7.7   97   384    8   MOLECULE: UNCHARACTERIZED PROTEIN MJECL43;                           
61419:  od9h-A  3.2  3.8  129   867    8   MOLECULE: ARMADILLO REPEAT-CONTAINING PROTEIN 2;                     
61420:  diw3-A  3.2  6.9   86   201   10   MOLECULE: FAM91A1-LIKE PROTEIN;                                      
61421:  xu7m-A  3.2  4.7  106   444    8   MOLECULE: BYSTIN;                                                    
61422:  ti9w-A  3.2 12.6   87   629    6   MOLECULE: OS03G0728200 PROTEIN;                                      
61423:  lq0o-A  3.2  9.9   78   161   10   MOLECULE: UNCHARACTERIZED PROTEIN;                                   
61424:  vj0g-A  3.2  3.9   80   205    6   MOLECULE: PRA1 FAMILY PROTEIN;                                       
61425:  fl3d-A  3.2  6.7  101   407    6   MOLECULE: UNCHARACTERIZED PROTEIN;                                   
61426:  lvz8-A  3.2  8.3  124   694    6   MOLECULE: UNCHARACTERIZED PROTEIN;                                   
61427:  vzf4-A  3.2  3.9   89   229    7   MOLECULE: WAT1-RELATED PROTEIN;                                      
61428:  xc7u-A  3.2  8.0   81   632    6   MOLECULE: PENTATRICOPEPTIDE REPEAT-CONTAINING PROTEIN AT1G6          
61429:  s0uq-A  3.2  4.2  105  1366   10   MOLECULE: PROTEIN HUA2-LIKE 2;                                       
61430:  n8wp-A  3.2  4.0  119   328    5   MOLECULE: OLFACTORY RECEPTOR 5D16;                                   
61431:  mva2-A  3.2 13.9   99   650    6   MOLECULE: DYW_DEAMINASE DOMAIN-CONTAINING PROTEIN;                   
61432:  kgr0-A  3.2  4.2  125   429    6   MOLECULE: RING-TYPE E3 UBIQUITIN TRANSFERASE;                        
61433:  hl5r-A  3.2  5.1   91   746    9   MOLECULE: CULLIN-LIKE PROTEIN;                                       
61434:  dtc7-A  3.2  4.7  150   517   12   MOLECULE: IMPORTIN SUBUNIT ALPHA;                                    
61435:  ke6k-A  3.2  9.6   90   120    6   MOLECULE: ALPHA-MANN_MID DOMAIN-CONTAINING PROTEIN;                  
61436:  gv2j-A  3.2  3.7   93   792    8   MOLECULE: PENTATRICOPEPTIDE REPEAT-CONTAINING PROTEIN AT4G3          
61437:  mr9x-A  3.2  6.7  118  1042    8   MOLECULE: ARMADILLO/BETA-CATENIN-LIKE_REPEAT_-_PUTATIVE;             
61438:  scy4-A  3.2 11.5   99   624    7   MOLECULE: DNAJ DOMAIN CONTAINING PROTEIN, EXPRESSED;                 
61439:  fp1j-A  3.2 12.7  116  1067    4   MOLECULE: ADENOMATOUS POLYPOSIS COLI 2;                              
61440:  tef1-A  3.2  7.8   95   416    7   MOLECULE: PRESENILIN;                                                
61441:  b6gs-A  3.2 13.5   97   437    6   MOLECULE: TNF RECEPTOR-ASSOCIATED FACTOR FAMILY PROTEIN DDB          
61442:  i5ez-A  3.2 12.2   95   771    9   MOLECULE: METAL TRANSPORTER CNNM4;                                   
61443:  ebk3-A  3.2  8.5  109   766    4   MOLECULE: UNCHARACTERIZED PROTEIN;                                   
61444:  g3vp-A  3.2  4.7   92   591   10   MOLECULE: PENTATRICOPEPTIDE REPEAT-CONTAINING PROTEIN AT3G4          
61445:  vy1e-A  3.2  4.8  145   546    5   MOLECULE: CATION/CALCIUM EXCHANGER 5;                                
61446:  ipm1-A  3.2  5.2  112   590    4   MOLECULE: SUCCINATE DEHYDROGENASE FLAVOPROTEIN SUBUNIT;              
61447:  j8bf-A  3.2  8.9   85   192    2   MOLECULE: ZINC CARBOXYPEPTIDASE, PUTATIVE;                           
61448:  qf2r-A  3.2  3.9   84   112    4   MOLECULE: TRANSMEMBRANE PROTEIN 18;                                  
61449:  qrp3-A  3.2  4.8   87   428    9   MOLECULE: METHYL-BRANCHED LIPID OMEGA-HYDROXYLASE;                   
61450:  fh8d-A  3.2  5.3   84   256    8   MOLECULE: SIMILAR TO YIP1B (PREDICTED), ISOFORM CRA_A;               
61451:  s1gg-A  3.2 19.8  124   202    7   MOLECULE: LYMPHOTOXIN-ALPHA;                                         
61452:  xm0h-A  3.2 16.4  103   768    9   MOLECULE: ETHYLENE RECEPTOR;                                         
61453:  uk5d-A  3.2 27.3  117   513    4   MOLECULE: DYNEIN REGULATORY COMPLEX SUBUNIT 3;                       
61454:  wsz8-A  3.2  7.7   66   121    2   MOLECULE: HELICASE PROTEIN MOM1;                                     
61455:  s4gn-A  3.2 13.2   74  1186    5   MOLECULE: TYPE II INOSITOL POLYPHOSPHATE 5-PHOSPHATASE 15;           
61456:  o9oc-A  3.2  6.1  142   836    6   MOLECULE: SHORT TRANSIENT RECEPTOR POTENTIAL CHANNEL 3;              
61457:  qln8-A  3.2 20.2   90  1358   11   MOLECULE: PROBABLE SERINE/THREONINE-PROTEIN KINASE IFKB;             
61458:  sra8-A  3.2  7.7   80   153   10   MOLECULE: ZINC TRANSPORTER 3;                                        
61459:  jzk4-A  3.2 11.0   88   488    7   MOLECULE: PROTEIN AATF;                                              
61460:  y5ct-A  3.2  2.8   69   256    7   MOLECULE: OS12G0506100 PROTEIN;                                      
61461:  hp9t-A  3.2 12.7  100   500    8   MOLECULE: PENTATRICOPEPTIDE REPEAT-CONTAINING PROTEIN AT1G0          
61462:  o0yq-A  3.2 10.0   72   364    8   MOLECULE: J DOMAIN-CONTAINING PROTEIN;                               
61463:  oe9t-A  3.2 13.4  104  1214    5   MOLECULE: TRANSIENT RECEPTOR POTENTIAL CATION CHANNEL SUBFA          
61464:  wv6m-A  3.2 13.5   90   316    9   MOLECULE: PROTEIN PAFC;                                              
61465:  yp2j-A  3.2  3.9  113   374    7   MOLECULE: EUKARYOTIC TRANSLATION INITIATION FACTOR 3 SUBUNI          
61466:  ww0i-A  3.2 11.9  105   532    7   MOLECULE: UNCHARACTERIZED PROTEIN;                                   
61467:  hdv5-A  3.2 14.1  103   584    6   MOLECULE: LRRGT00075;                                                
61468:  l8pm-A  3.2  5.5  120   410    3   MOLECULE: INTERFERON-GAMMA-INDUCIBLE GTPASE IFGGA5 PROTEIN;          
61469:  ina7-A  3.2 14.4  105   684    6   MOLECULE: ZINC FINGER BED DOMAIN-CONTAINING PROTEIN RICESLE          
61470:  jzy0-A  3.2 15.7   99   174    7   MOLECULE: WPP DOMAIN-CONTAINING PROTEIN 2;                           
61471:  q8lz-A  3.2  4.9  133   584    8   MOLECULE: STAPHYLOFERRIN B SYNTHASE;                                 
61472:  up7x-A  3.2  3.1   74    90   11   MOLECULE: GST C-TERMINAL DOMAIN-CONTAINING PROTEIN;                  
61473:  fk9v-A  3.2  4.0   97   330   10   MOLECULE: CCR4-NOT TRANSCRIPTION COMPLEX SUBUNIT 9;                  
61474:  au5d-A  3.2  5.4  106   490    7   MOLECULE: OS09G0329266 PROTEIN;                                      
61475:  rk4a-A  3.2  4.3   72   119    4   MOLECULE: UNCHARACTERIZED PROTEIN;                                   
61476:  uis1-A  3.2  4.8   75   402   11   MOLECULE: PLECKSTRIN HOMOLOGY DOMAIN-CONTAINING FAMILY O ME          
61477:  s1ue-A  3.2 12.7   94   658    6   MOLECULE: OS07G0581300 PROTEIN;                                      
61478:  t8mb-A  3.2  4.5   86   264    7   MOLECULE: BIDIRECTIONAL SUGAR TRANSPORTER SWEET;                     
61479:  no8o-A  3.2  9.1   84  1258    8   MOLECULE: SPLICING FACTOR, ARGININE/SERINE-RICH 19;                  
61480:  at8d-A  3.2 10.9  146   779    6   MOLECULE: CHLORIDE CHANNEL PROTEIN CLC-C;                            
61481:  r3hw-A  3.2  9.2   82   519    4   MOLECULE: OS07G0418500 PROTEIN;                                      
61482:  fkj4-A  3.2 13.4   77   588    6   MOLECULE: NUCLEAR HORMONE RECEPTOR FAMILY MEMBER NHR-23;             
61483:  h5dx-A  3.2  5.3   90   141    4   MOLECULE: PROTEIN STUM HOMOLOG;                                      
61484:  o8lb-A  3.2 11.9   58   171    7   MOLECULE: OS04G0140800 PROTEIN;                                      
61485:  ksl1-A  3.2 10.7   69   265    6   MOLECULE: UNCHARACTERIZED PROTEIN;                                   
61486:  g6gq-A  3.2  9.0   71   122    3   MOLECULE: PREFOLDIN 1 (PREDICTED);                                   
61487:  mow8-A  3.2  7.8  119   385    4   MOLECULE: TRANSMEMBRANE PROTEIN;                                     
61488:  zej6-A  3.2  3.7  104   539    9   MOLECULE: PROTEIN BHLHB9;                                            
61489:  ih2h-A  3.2  6.7  139   506    4   MOLECULE: CHOLINEPHOSPHATE CYTIDYLYLTRANSFERASE A, PUTATIVE          
61490:  wb8l-A  3.2  5.7   92   610    5   MOLECULE: REVERSE TRANSCRIPTASE DOMAIN-CONTAINING PROTEIN;           
61491:  av0r-A  3.2 13.9  102   261    5   MOLECULE: UNCHARACTERIZED PROTEIN YJR011C;                           
61492:  d2lh-A  3.2 16.5   87   578    7   MOLECULE: TRANSPORTER;                                               
61493:  il4b-A  3.2  6.7   87   126    6   MOLECULE: 60S RIBOSOMAL PROTEIN L35;                                 
61494:  egt4-A  3.2 28.4   74   668    4   MOLECULE: UNCHARACTERIZED PROTEIN;                                   
61495:  fc6g-A  3.2 34.3  162   816    7   MOLECULE: METABOTROPIC GLUTAMATE RECEPTOR-LIKE PROTEIN E;            
61496:  qgp6-A  3.2  8.2  100   257    6   MOLECULE: PUTATIVE PENTATRICOPEPTIDE REPEAT-CONTAINING PROT          
61497:  q9qv-A  3.2  2.8   75   663   13   MOLECULE: POLYUNSATURATED FATTY ACID LIPOXYGENASE ALOX12;            
61498:  nt0v-A  3.2 12.1  132   359   10   MOLECULE: SEC-INDEPENDENT PROTEIN TRANSLOCASE PROTEIN TATC,          
61499:  qe2o-A  3.2 27.9  133   825    9   MOLECULE: RING-TYPE DOMAIN-CONTAINING PROTEIN;                       
61500:  esl7-A  3.2  9.6   84   492   10   MOLECULE: PENTATRICOPEPTIDE REPEAT-CONTAINING PROTEIN CHLOR          
61501:  j9md-A  3.2  3.7   85   117   12   MOLECULE: UNCHARACTERIZED PROTEIN;                                   
61502:  s7fn-A  3.2  6.3  114  1203   11   MOLECULE: RCK N-TERMINAL DOMAIN-CONTAINING PROTEIN;                  
61503:  ka3y-A  3.2 12.2   70  1089   11   MOLECULE: TRANSLOCASE OF CHLOROPLAST 120, CHLOROPLASTIC;             
61504:  pw7u-A  3.2  5.6  123   396    7   MOLECULE: XK-RELATED PROTEIN;                                        
61505:  c3ti-A  3.2  6.8  120   490    8   MOLECULE: UNCHARACTERIZED PROTEIN;                                   
61506:  xy7w-A  3.2  5.8  143   483    2   MOLECULE: V-TYPE PROTON ATPASE SUBUNIT H;                            
61507:  t3mc-A  3.2  7.4  125   649    9   MOLECULE: S-ACYLTRANSFERASE;                                         
61508:  wr4f-A  3.2  5.2  112   278    5   MOLECULE: TETRATRICOPEPTIDE REPEAT (TPR)-LIKE SUPERFAMILY P          
61509:  hyv9-A  3.2 14.9  118   719    7   MOLECULE: FIBRONECTIN TYPE-III DOMAIN-CONTAINING PROTEIN;            
61510:  alh3-A  3.2  8.2   59    85    5   MOLECULE: OS02G0212800 PROTEIN;                                      
61511:  a4ii-A  3.2 12.8   81   175    4   MOLECULE: OS12G0104250 PROTEIN;                                      
61512:  gm9x-A  3.2  7.1   67   208    9   MOLECULE: PROTEIN GRPE;                                              
61513:  wg6v-A  3.2 11.1  112   449    5   MOLECULE: OS04G0578600 PROTEIN;                                      
61514:  nw4v-A  3.2  9.4   83   705   11   MOLECULE: UNCHARACTERIZED PROTEIN;                                   
61515:  dq9k-A  3.2  3.5   90   138    4   MOLECULE: GLUTATHIONE TRANSFERASE32;                                 
61516:  z9sx-A  3.2 10.6   95   399    3   MOLECULE: P2X PURINOCEPTOR 1;                                        
61517:  f5fs-A  3.2 14.4   81   216   10   MOLECULE: KINETOCHORE-ASSOCIATED PROTEIN NSL1;                       
61518:  jre6-A  3.2 12.9  129  1400   10   MOLECULE: CUBILIN;                                                   
61519:  nnp1-A  3.2 14.0   74   454    4   MOLECULE: VACUOLE MEMBRANE PROTEIN KMS1;                             
61520:  xds7-A  3.2  4.8  106   821    8   MOLECULE: CULLIN 4, ISOFORM A;                                       
61521:  vsp4-A  3.2 14.9  110  1059    7   MOLECULE: REVERSE TRANSCRIPTASE DOMAIN-CONTAINING PROTEIN;           
61522:  gmf2-A  3.2 10.0   94   481    6   MOLECULE: UNCHARACTERIZED PROTEIN;                                   
61523:  vut4-A  3.2  4.5   76   165    7   MOLECULE: C2H2-TYPE DOMAIN-CONTAINING PROTEIN;                       
61524:  yb7i-A  3.2 10.3  101   630   12   MOLECULE: SORTING NEXIN-4;                                           
61525:  hr0a-A  3.2  3.0   79   144   16   MOLECULE: PUTATIVE PROTEIN PHLOEM PROTEIN 2-LIKE B4;                 
61526:  ng3e-A  3.2 11.9  118   604    6   MOLECULE: TERPENOID SYNTHASE 30;                                     
61527:  p2ac-A  3.2 12.6   84   406    4   MOLECULE: DNAJ PROTEIN ERDJ3B;                                       
61528:  m0iu-A  3.2  7.5  142   318    5   MOLECULE: OLFACTORY RECEPTOR 2T3;                                    
61529:  ya3n-A  3.2  4.7   78   638    3   MOLECULE: AMILORIDE-SENSITIVE SODIUM CHANNEL SUBUNIT BETA;           
61530:  v7mc-A  3.2  8.5  110   640    6   MOLECULE: WW DOMAIN-BINDING PROTEIN 11;                              
61531:  sr7q-A  3.2 10.4   73   851    0   MOLECULE: PROBABLE DISEASE RESISTANCE PROTEIN AT1G15890;             
61532:  dvn5-A  3.2 15.9   88   978    7   MOLECULE: ALPHA-1,4 GLUCAN PHOSPHORYLASE;                            
61533:  l8va-A  3.2  5.8  105   491   11   MOLECULE: SUCROSE TRANSPORT PROTEIN SUC9;                            
61534:  qyo1-A  3.2  4.0  118   329    5   MOLECULE: OLFACTORY RECEPTOR;                                        
61535:  h1ii-A  3.2 21.6  142   379    8   MOLECULE: WAPL DOMAIN-CONTAINING PROTEIN;                            
61536:  hko7-A  3.2  4.4  108   477    4   MOLECULE: SERINE/THREONINE PROTEIN PHOSPHATASE 2A 55 KDA RE          
61537:  x9vo-A  3.2 15.7  108   316   10   MOLECULE: TOBAMOVIRUS MULTIPLICATION PROTEIN 3;                      
61538:  v7gr-A  3.2  4.2  100   242    2   MOLECULE: GLTP DOMAIN-CONTAINING PROTEIN;                            
61539:  okg5-A  3.2  4.9   81   327    6   MOLECULE: TRANSMEMBRANE PROTEIN;                                     
61540:  kvl0-A  3.2  4.9  155  1532   10   MOLECULE: UNCHARACTERIZED PROTEIN;                                   
61541:  yxq0-A  3.2 19.6  123   407    1   MOLECULE: LAZ1-5;                                                    
61542:  f9js-A  3.2  6.6  114   225   12   MOLECULE: SIMILAR TO HYPOTHETICAL PROTEIN 4930474N05;                
61543:  v8ag-A  3.2  8.6   82   728    9   MOLECULE: PENTATRICOPEPTIDE REPEAT-CONTAINING PROTEIN CHLOR          
61544:  fsv6-A  3.2  4.5  112   817    7   MOLECULE: NUCLEAR HORMONE RECEPTOR FAMILY MEMBER NHR-48;             
61545:  tm4p-A  3.2  3.7   91   482    7   MOLECULE: PENTATRICOPEPTIDE REPEAT-CONTAINING PROTEIN AT1G7          
61546:  bni7-A  3.2 12.0  121  1333    5   MOLECULE: TRANSPOSON TF2-5 POLYPROTEIN;                              
61547:  dgd5-A  3.2  7.1   82  1014    4   MOLECULE: LONGIFOLIA PROTEIN;                                        
61548:  zgg5-A  3.2 13.5  100   403    9   MOLECULE: ARSA_ATPASE DOMAIN-CONTAINING PROTEIN;                     
61549:  ouo2-A  3.2  7.1   76   131   13   MOLECULE: UNCHARACTERIZED PROTEIN;                                   
61550:  wff0-A  3.2 15.8  101   849    8   MOLECULE: MECHANOSENSITIVE ION CHANNEL PROTEIN 7;                    
61551:  gr8j-A  3.2  8.6   75   950    8   MOLECULE: OS11G0561100 PROTEIN;                                      
61552:  qca9-A  3.2  7.8   86   135    7   MOLECULE: UNCHARACTERIZED PROTEIN;                                   
61553:  b1nu-A  3.2  3.0   55    71    2   MOLECULE: PUTATIVE UNCHARACTERIZED PROTEIN DDB_G0291420;             
61554:  prz5-A  3.2 17.5  130   926    7   MOLECULE: DISEASE RESISTANCE PROTEIN RPM1;                           
61555:  r3nw-A  3.2 26.1  149   432    7   MOLECULE: NEURONAL PENTRAXIN-2;                                      
61556:  d8qo-A  3.2 14.2   79   132    4   MOLECULE: OCIA DOMAIN-CONTAINING 2;                                  
61557:  vs8f-A  3.2  4.0  104   333    8   MOLECULE: NUCLEAR HORMONE RECEPTOR FAMILY;                           
61558:  t6tg-A  3.2 44.6  120   532    9   MOLECULE: CYCLIN-L1;                                                 
61559:  f9hw-A  3.2 10.7   93   525    9   MOLECULE: DYW_DEAMINASE DOMAIN-CONTAINING PROTEIN;                   
61560:  z6sj-A  3.2  6.5  112  1281   10   MOLECULE: DNA-DIRECTED RNA POLYMERASE;                               
61561:  da4q-A  3.2  9.7  123  1581    5   MOLECULE: SNF2_FAMILY_N-TERMINAL_DOMAIN /HELICASE_CONSERVED          
61562:  ofm6-A  3.2  3.8   74   106   12   MOLECULE: AT1G76185;                                                 
61563:  f5ud-A  3.2  9.5   86   109    3   MOLECULE: CHLOROPLAST ENVELOPE MEMBRANE PROTEIN;                     
61564:  z7dp-A  3.2  4.8  134  1132    7   MOLECULE: MEDIATOR OF RNA POLYMERASE II TRANSCRIPTION SUBUN          
61565:  ias3-A  3.2  9.9  112   623    5   MOLECULE: BROMO DOMAIN-CONTAINING PROTEIN;                           
61566:  vgn0-A  3.2 15.1   78   170    9   MOLECULE: 1700029J11RIK PROTEIN;                                     
61567:  qbz8-A  3.2 28.2  104  1140   10   MOLECULE: OS02G0179800 PROTEIN;                                      
61568:  nch9-A  3.2 17.5   95   518    7   MOLECULE: UPF0053 INNER MEMBRANE PROTEIN YOAE;                       
61569:  w8tq-A  3.2 16.2   83    91   14   MOLECULE: PACHYTENE ARREST PROTEIN SAE3;                             
61570:  yho6-A  3.2  3.5  108   378    6   MOLECULE: AMINO ACID TRANSPORTER, PUTATIVE;                          
61571:  sef4-A  3.2  8.8  102   329    6   MOLECULE: OS01G0956075 PROTEIN;                                      
61572:  vk3t-A  3.2  4.1  117   608    8   MOLECULE: UNCHARACTERIZED PROTEIN;                                   
61573:  m6xm-A  3.2  5.8   83   539    4   MOLECULE: TONOPLAST DICARBOXYLATE TRANSPORTER;                       
61574:  d8lb-A  3.2  4.9   85   234    9   MOLECULE: UNCHARACTERIZED HTH-TYPE TRANSCRIPTIONAL REGULATO          
61575:  qjl3-A  3.2  9.5  120   297    8   MOLECULE: PALMITOYLTRANSFERASE;                                      
61576:  dy4r-A  3.2  4.3  138   668    7   MOLECULE: PEROXISOME TARGETING SIGNAL 1 RECEPTOR, PUTATIVE;          
61577:  l2dr-A  3.2 24.3  126  1613    6   MOLECULE: PROTEIN SUO;                                               
61578:  yyf6-A  3.2  5.5   85   533    8   MOLECULE: DNA-DIRECTED RNA POLYMERASE III SUBUNIT RPC3;              
61579:  l7mb-A  3.2  4.8  111   202    5   MOLECULE: SH3 DOMAIN-CONTAINING PROTEIN;                             
61580:  cz4i-A  3.2  4.2  119   345    5   MOLECULE: SERPENTINE RECEPTOR CLASS BETA-13;                         
61581:  nbo8-A  3.2  9.0  100   412    5   MOLECULE: ACYL COA DEHYDROGENASE;                                    
61582:  t3zk-A  3.2  4.8  134   613    7   MOLECULE: UNCHARACTERIZED PROTEIN;                                   
61583:  ii4f-A  3.2  4.6  112  1405    7   MOLECULE: PENTATRICOPEPTIDE REPEAT-CONTAINING PROTEIN ELI1           
61584:  b6ut-A  3.2 13.2  124   549    8   MOLECULE: UNCHARACTERIZED NA(+)/H(+) EXCHANGER YJCE;                 
61585:  hdy6-A  3.2 13.5   88   727    3   MOLECULE: GLYCEROL-3-PHOSPHATE DEHYDROGENASE, MITOCHONDRIAL          
61586:  fo8h-A  3.2 14.2  118   354    8   MOLECULE: KNOTTED1-INTERACTING PROTEIN;                              
61587:  fc2t-A  3.2 19.1   89   698    6   MOLECULE: GLE1-LIKE PROTEIN;                                         
61588:  msn9-A  3.2  3.9  106   362    5   MOLECULE: ZINC TRANSPORTER 2;                                        
61589:  dur3-A  3.2  4.6   79    91   11   MOLECULE: UNCHARACTERIZED PROTEIN;                                   
61590:  xnd5-A  3.2 14.8  100   521   10   MOLECULE: SERINE/THREONINE-PROTEIN PHOSPHATASE 2B CATALYTIC          
61591:  suy6-A  3.2 22.2   85   154    7   MOLECULE: HVA22-LIKE PROTEIN;                                        
61592:  l4jv-A  3.2 13.2  108  1228    2   MOLECULE: MATH DOMAIN-CONTAINING PROTEIN;                            
61593:  nk5q-A  3.2 16.1  120   513    7   MOLECULE: SERINE/THREONINE-PROTEIN PHOSPHATASE 2B CATALYTIC          
61594:  b9kp-A  3.2  5.8   90  1082    9   MOLECULE: AP-3 COMPLEX SUBUNIT BETA;                                 
61595:  c1vj-A  3.2 12.4  113   322    8   MOLECULE: S-ACYLTRANSFERASE;                                         
61596:  nyn1-A  3.2  5.1  133   285    7   MOLECULE: EXPRESSED PROTEIN;                                         
61597:  n6vl-A  3.2  5.0   98   388    9   MOLECULE: TRANSLATION INITIATION FACTOR EIF-2B SUBUNIT BETA          
61598:  z5op-A  3.2  8.5   79   768   11   MOLECULE: UNCHARACTERIZED PROTEIN;                                   
61599:  ype9-A  3.2 16.5  105   376    4   MOLECULE: WAT1-RELATED PROTEIN;                                      
61600:  jyo0-A  3.2 11.1  115   558    6   MOLECULE: SCARECROW-LIKE PROTEIN 6;                                  
61601:  v5hd-A  3.2 10.2   99   160    6   MOLECULE: COPPER TRANSPORTER;                                        
61602:  lt6g-A  3.2 18.3  119   825    6   MOLECULE: TRIACYLGLYCEROL LIPASE SDP1;                               
61603:  e0jm-A  3.2 10.1   80   831    8   MOLECULE: E3 UFM1-PROTEIN LIGASE 1-LIKE PROTEIN;                     
61604:  jh1y-A  3.2  5.0  106   495   11   MOLECULE: PENTATRICOPEPTIDE REPEAT-CONTAINING PROTEIN MITOC          
61605:  ns7z-A  3.2  9.8   73   138   11   MOLECULE: OS03G0420400 PROTEIN;                                      
61606:  ik9z-A  3.2 14.7  100   474    7   MOLECULE: OS07G0118000 PROTEIN;                                      
61607:  u2vy-A  3.2  8.1  118  1277    7   MOLECULE: SISTER CHROMATID COHESION PROTEIN PDS5;                    
61608:  csu0-A  3.2 10.2  124   400   10   MOLECULE: NEUROTENSIN RECEPTOR 1 (HIGH AFFINITY);                    
61609:  zvd5-A  3.2 10.7  116   586    5   MOLECULE: PUTATIVE BUTYROPHILIN SUBFAMILY 2 MEMBER A3;               
61610:  nb5g-A  3.2  4.4  100   591    2   MOLECULE: UNCHARACTERIZED PROTEIN;                                   
61611:  sfj5-A  3.2 11.9  123   865    7   MOLECULE: UNCHARACTERIZED PROTEIN;                                   
61612:  po3h-A  3.2  5.0  117   578    5   MOLECULE: RIBONUCLEASE P;                                            
61613:  kk6x-A  3.2  9.5  119   852    5   MOLECULE: UNCHARACTERIZED PROTEIN;                                   
61614:  dvi6-A  3.2 10.0  111   711    8   MOLECULE: CONSORTIN;                                                 
61615:  yg9l-A  3.2 11.5  100   309    9   MOLECULE: OLFACTORY RECEPTOR;                                        
61616:  bsr4-A  3.2  8.6   67   573    7   MOLECULE: UNCHARACTERIZED PROTEIN;                                   
61617:  p7xu-A  3.2  3.3   76   550   11   MOLECULE: COPINE-F;                                                  
61618:  wcn4-A  3.2  5.3   80   333    5   MOLECULE: PROTEIN PIN-LIKES 7;                                       
61619:  opc3-A  3.2 13.5  113   522   10   MOLECULE: UNCHARACTERIZED PROTEIN;                                   
61620:  ix2o-A  3.2 15.6  120   678    8   MOLECULE: RAS GUANYL-RELEASING PROTEIN 4;                            
61621:  em8y-A  3.2 19.8  101   852    8   MOLECULE: UNCHARACTERIZED PROTEIN;                                   
61622:  r4hw-A  3.2 17.0  125   652    4   MOLECULE: PHOSPHOLIPID-TRANSPORTING ATPASE;                          
61623:  qa3u-A  3.2  4.1  130   288    5   MOLECULE: UNCHARACTERIZED PROTEIN;                                   
61624:  sbk2-A  3.2  6.7  134   469    3   MOLECULE: HTH MYB-TYPE DOMAIN-CONTAINING PROTEIN;                    
61625:  osf3-A  3.2 12.4  115   688    3   MOLECULE: PENTATRICOPEPTIDE REPEAT-CONTAINING PROTEIN CHLOR          
61626:  mct8-A  3.2  5.9   69  1350    4   MOLECULE: DNA MISMATCH REPAIR PROTEIN;                               
61627:  zwk0-A  3.2 18.6  115   640    6   MOLECULE: BTB DOMAIN-CONTAINING PROTEIN;                             
61628:  ubx2-A  3.2  6.6   83   192    6   MOLECULE: INTERFERON ALPHA 2;                                        
61629:  n4xd-A  3.2 23.2   84   623    8   MOLECULE: S-ACYLTRANSFERASE;                                         
61630:  rc3z-A  3.2 13.1   88  1578    8   MOLECULE: [HISTONE H3]-TRIMETHYL-L-LYSINE(4) DEMETHYLASE;            
61631:  o7wl-A  3.2  9.7   85   577    8   MOLECULE: PENTATRICOPEPTIDE REPEAT-CONTAINING PROTEIN AT1G6          
61632:  hxg3-A  3.2  4.8  164  1445    6   MOLECULE: UNCHARACTERIZED PROTEIN;                                   
61633:  fmv7-A  3.2  5.6  104   159    5   MOLECULE: UNCHARACTERIZED PROTEIN;                                   
61634:  t8pl-A  3.2  4.2   76   421    8   MOLECULE: LD24646P;                                                  
61635:  vfu9-A  3.2  5.3   62   224    2   MOLECULE: UNCHARACTERIZED PROTEIN;                                   
61636:  wy0k-A  3.2  8.2  117   394    9   MOLECULE: WAT1-RELATED PROTEIN AT2G40900;                            
61637:  xu5c-A  3.2  5.5  130  1596    6   MOLECULE: UNCHARACTERIZED PROTEIN;                                   
61638:  cxl5-A  3.2 19.6  125   536    4   MOLECULE: UNCHARACTERIZED PROTEIN;                                   
61639:  ib1a-A  3.2 21.2   92   260    3   MOLECULE: MATH DOMAIN CONTAINING PROTEIN;                            
61640:  oy8t-A  3.2 10.6   74   940    0   MOLECULE: PHOSPHODIESTERASE;                                         
61641:  y3pj-A  3.2 17.3   93   384    8   MOLECULE: OS01G0582100 PROTEIN;                                      
61642:  dn5w-A  3.2  8.9  114  1030    4   MOLECULE: CALCIUM-TRANSPORTING ATPASE 4, PLASMA MEMBRANE-TY          
61643:  gff9-A  3.2  7.1   96   434    5   MOLECULE: PROTEIN KINASE DOMAIN-CONTAINING PROTEIN;                  
61644:  ux7f-A  3.2 11.5  100   561    8   MOLECULE: TELOMERASE REVERSE TRANSCRIPTASE;                          
61645:  jii7-A  3.2 16.8  106   677    9   MOLECULE: BETA-GALACTOSIDASE;                                        
61646:  hw6q-A  3.2  6.3  138  1191    8   MOLECULE: TRANSCRIPTION INITIATION FACTOR TFIID SUBUNIT 2;           
61647:  tkg3-A  3.2 13.3  133   643    8   MOLECULE: UNCHARACTERIZED PROTEIN;                                   
61648:  p9yi-A  3.2  6.4  110   408    6   MOLECULE: AADACL4 FAMILY MEMBER 3;                                   
61649:  uzi7-A  3.2  4.8  118  1893    8   MOLECULE: SET-BINDING FACTOR 1;                                      
61650:  d5ae-A  3.2  5.8   91   146    5   MOLECULE: PROBABLE TRANSMEMBRANE PROTEIN;                            
61651:  qa8m-A  3.2 10.0  158   384    6   MOLECULE: UNCHARACTERIZED PROTEIN;                                   
61652:  t4zw-A  3.2  7.7   99   314    7   MOLECULE: NICKEL TRANSPORT SYSTEM PERMEASE PROTEIN NIKB;             
61653:  bn2e-A  3.2  4.1  122   342   10   MOLECULE: OLFACTORY RECEPTOR 51F2;                                   
61654:  kv6u-A  3.2  5.0   77   217    6   MOLECULE: GRPE-LIKE 2, MITOCHONDRIAL;                                
61655:  uk5g-A  3.2 27.6  136  1400    8   MOLECULE: CYTOPLASMIC DYNEIN 1 HEAVY CHAIN 1;                        
61656:  dl8i-A  3.2  9.9  112  1044    7   MOLECULE: ELONGATION FACTOR 3B;                                      
61657:  ql1g-A  3.2  8.4  111   848    5   MOLECULE: SOLUTE CARRIER ORGANIC ANION TRANSPORTER FAMILY M          
61658:  y2xo-A  3.2 13.3   96   558    4   MOLECULE: RNA POLYMERASE-ASSOCIATED PROTEIN RTF1;                    
61659:  ln0h-A  3.2 23.3   93   475   11   MOLECULE: AT1G61215;                                                 
61660:  ib6j-A  3.2  6.5   80   208    5   MOLECULE: OS11G0513500 PROTEIN;                                      
61661:  cf6i-A  3.2 39.9  108  1736    6   MOLECULE: UNCHARACTERIZED PROTEIN;                                   
61662:  esp2-A  3.2  6.7  109   673    6   MOLECULE: SYNAPTOTAGMIN-LIKE PROTEIN 4;                              
61663:  hls1-A  3.2 11.4   65   595    5   MOLECULE: UNCHARACTERIZED ZINC FINGER CCHC DOMAIN-CONTAININ          
61664:  ja1u-A  3.1  8.8   88   218    6   MOLECULE: OS07G0131200 PROTEIN;                                      
61665:  py6l-A  3.1 23.0  128  1400    8   MOLECULE: E3 UBIQUITIN-PROTEIN LIGASE HUWE1;                         
61666:  ajb0-A  3.1  9.9  122   471    7   MOLECULE: 5-HYDROXYTRYPTAMINE RECEPTOR 2A;                           
61667:  dj8v-A  3.1  6.2   96   180   11   MOLECULE: ARM REPEAT SUPERFAMILY PROTEIN;                            
61668:  fsb8-A  3.1  5.1  138   357    5   MOLECULE: UNCHARACTERIZED MEMBRANE PROTEIN C3H7.05C;                 
61669:  kv4x-A  3.1  7.2   86   410    3   MOLECULE: SUGAR TRANSPORT PROTEIN 5;                                 
61670:  hqi5-A  3.1  5.6  134  1400    8   MOLECULE: MIDASIN;                                                   
61671:  i4ln-A  3.1  9.0  107   348    5   MOLECULE: RHODOPSIN;                                                 
61672:  sna1-A  3.1  4.6   85   360    9   MOLECULE: UNCHARACTERIZED PROTEIN;                                   
61673:  lje9-A  3.1  5.1   85   401    4   MOLECULE: TRANSMEMBRANE PROTEIN 117;                                 
61674:  sfj9-A  3.1  7.6   93   365    5   MOLECULE: UNCHARACTERIZED PROTEIN;                                   
61675:  ypq9-A  3.1 12.4  123   436    4   MOLECULE: 5-HYDROXYTRYPTAMINE RECEPTOR 6;                            
61676:  y6vm-A  3.1  9.8  118   335    7   MOLECULE: SERPENTINE RECEPTOR, CLASS H;                              
61677:  b8ex-A  3.1  3.4   76   333    3   MOLECULE: TRANSCRIPTION FACTOR TGA6;                                 
61678:  o2wu-A  3.1 24.3  118   782    8   MOLECULE: VEZATIN;                                                   
61679:  c4rc-A  3.1  4.6  103   343    8   MOLECULE: TRACE AMINE-ASSOCIATED RECEPTOR 19B;                       
61680:  qv6j-A  3.1 17.1  112   612    6   MOLECULE: KARMOISIN, ISOFORM B;                                      
61681:  s1vn-A  3.1  5.8  130   575    5   MOLECULE: PARASITE-INFECTED ERYTHROCYTE SURFACE PROTEIN;             
61682:  em1r-A  3.1  5.4  131   522    8   MOLECULE: STEROL O-ACYLTRANSFERASE 2;                                
61683:  wb6c-A  3.1  5.7  125   385    9   MOLECULE: UNCHARACTERIZED PROTEIN;                                   
61684:  xbo1-A  3.1  4.9   85   150    5   MOLECULE: U2 SNRNP COMPLEX SUBUNIT;                                  
61685:  sp5g-A  3.1  7.3  115   324    5   MOLECULE: SERPENTINE RECEPTOR, CLASS D (DELTA);                      
61686:  bq7u-A  3.1 13.3  106   570   10   MOLECULE: FI05810P;                                                  
61687:  ct2b-A  3.1  5.1  101   546    4   MOLECULE: T-COMPLEX PROTEIN 1 SUBUNIT ZETA;                          
61688:  ws8u-A  3.1  4.7   70   146   14   MOLECULE: INNER MEMBRANE PROTEIN YDGK;                               
61689:  va0u-A  3.1  4.6  110   343    3   MOLECULE: TRACE AMINE-ASSOCIATED RECEPTOR 3;                         
61690:  ij4f-A  3.1 17.1   89  1168    6   MOLECULE: HYPOTHETICAL_PROTEIN_-_CONSERVED;                          
61691:  ffs7-A  3.1  7.3  125   359    8   MOLECULE: MEDIUM-WAVE-SENSITIVE OPSIN 1;                             
61692:  a1rk-A  3.1  5.0  100   320   11   MOLECULE: NICOTIANAMINE SYNTHASE 3;                                  
61693:  x3ae-A  3.1 13.5   99   294    5   MOLECULE: KH DOMAIN-CONTAINING PROTEIN SPIN1;                        
61694:  niy4-A  3.1  4.4  112   325    5   MOLECULE: SERPENTINE RECEPTOR, CLASS H;                              
61695:  isv4-A  3.1 20.7   97   315    9   MOLECULE: VOMERONASAL TYPE-1 RECEPTOR;                               
61696:  bgp8-A  3.1  6.5   99  2339    2   MOLECULE: VOLTAGE-DEPENDENT N-TYPE CALCIUM CHANNEL SUBUNIT           
61697:  oar3-A  3.1 13.0  127   350    7   MOLECULE: MELATONIN RECEPTOR TYPE 1A;                                
61698:  mev7-A  3.1  5.6  106   299    7   MOLECULE: VOMERONASAL TYPE-1 RECEPTOR;                               
61699:  vqj2-A  3.1 14.7  121   352    6   MOLECULE: G_PROTEIN_RECEP_F1_2 DOMAIN-CONTAINING PROTEIN;            
61700:  iim5-A  3.1  3.9   97   338    5   MOLECULE: UBIA PRENYLTRANSFERASE DOMAIN-CONTAINING PROTEIN           
61701:  r2rv-A  3.1  4.7  118   586    7   MOLECULE: UNCHARACTERIZED PROTEIN;                                   
61702:  dr8x-A  3.1 13.2   76   321    3   MOLECULE: F28K20.6 PROTEIN;                                          
61703:  um3t-A  3.1  4.3  108   345    4   MOLECULE: TRACE AMINE-ASSOCIATED RECEPTOR 6;                         
61704:  nbw9-A  3.1 14.9  114   636    5   MOLECULE: UNCHARACTERIZED PROTEIN;                                   
61705:  son1-A  3.1 10.3  112   320    6   MOLECULE: SERPENTINE RECEPTOR CLASS GAMMA-15;                        
61706:  hk3v-A  3.1 25.3  120  1437    8   MOLECULE: UNCHARACTERIZED PROTEIN;                                   
61707:  bf7x-A  3.1  4.6  103   639    4   MOLECULE: SOLUTE CARRIER FAMILY 24 MEMBER 6A;                        
61708:  q9gn-A  3.1 15.9  103   313    7   MOLECULE: OS04G0144300 PROTEIN;                                      
61709:  b6jx-A  3.1  4.6  111   515    9   MOLECULE: SUGAR TRANSPORT PROTEIN MST4;                              
61710:  bb2n-A  3.1  3.5   81   208    4   MOLECULE: PHD DOMAIN-CONTAINING PROTEIN;                             
61711:  ru9b-A  3.1  4.4  101   170    8   MOLECULE: VESICLE TRANSPORT PROTEIN;                                 
61712:  vt4p-A  3.1 12.4   70   322    7   MOLECULE: CMP-SIALIC ACID TRANSPORTER 1;                             
61713:  kk7o-A  3.1 26.3   86   346   12   MOLECULE: PROBABLE WRKY TRANSCRIPTION FACTOR 54;                     
61714:  wt9g-A  3.1  9.0  125   441    3   MOLECULE: ARGININE VASOPRESSIN RECEPTOR 2A, DUPLICATE B;             
61715:  vtu5-A  3.1  6.4  140   811   10   MOLECULE: SIT4 PHOSPHATASE-ASSOCIATED FAMILY PROTEIN;                
61716:  y5eg-A  3.1  5.2  106   313   10   MOLECULE: OLFACTORY RECEPTOR;                                        
61717:  lnz9-A  3.1  8.5  105   345    6   MOLECULE: UDP-GALACTOSE/UDP-GLUCOSE TRANSPORTER 2;                   
61718:  ghm6-A  3.1 12.2  115   256    8   MOLECULE: OS01G0536950 PROTEIN;                                      
61719:  jek2-A  3.1  4.7  158   993    8   MOLECULE: BCDNA.LD34475;                                             
61720:  vy4i-A  3.1  5.3  112   341    5   MOLECULE: G_PROTEIN_RECEP_F1_2 DOMAIN-CONTAINING PROTEIN;            
61721:  fmw4-A  3.1  9.9   87   308   10   MOLECULE: UNCHARACTERIZED PROTEIN;                                   
61722:  r8uu-A  3.1 15.0  113   220    6   MOLECULE: OS05G0435300 PROTEIN;                                      
61723:  os3l-A  3.1  4.5  108   332    8   MOLECULE: RIBOSOMAL PROTEIN L15;                                     
61724:  x4su-A  3.1 20.5  133   432   11   MOLECULE: FLP-2 RECEPTOR;                                            
61725:  tk5j-A  3.1 13.2  100   466    7   MOLECULE: OSJNBA0089E12.13-LIKE PROTEIN;                             
61726:  f4lm-A  3.1  3.8   94   455    7   MOLECULE: UNCHARACTERIZED PROTEIN;                                   
61727:  tqb6-A  3.1 18.2  115   582    8   MOLECULE: UNCHARACTERIZED PROTEIN;                                   
61728:  c5xs-A  3.1  3.7   72   110    7   MOLECULE: UNCHARACTERIZED PROTEIN;                                   
61729:  md8g-A  3.1 13.4   95   859    7   MOLECULE: SUPPRESSOR PROTEIN MPT5;                                   
61730:  zit8-A  3.1  6.6   94   176   10   MOLECULE: OS11G0546200 PROTEIN;                                      
61731:  nv2o-A  3.1  4.9  112   336    4   MOLECULE: TRACE AMINE-ASSOCIATED RECEPTOR 12G;                       
61732:  oc4e-A  3.1 10.6  135   692    4   MOLECULE: G_PROTEIN_RECEP_F1_2 DOMAIN-CONTAINING PROTEIN;            
61733:  rb6o-A  3.1 11.8  125   398    8   MOLECULE: RELAXIN FAMILY PEPTIDE RECEPTOR 3.2B;                      
61734:  u6ff-A  3.1 11.6  106   640    7   MOLECULE: PENTATRICOPEPTIDE REPEAT-CONTAINING PROTEIN MITOC          
61735:  dqk8-A  3.1  2.9   82   217    6   MOLECULE: UNCHARACTERIZED PROTEIN;                                   
61736:  uth0-A  3.1  4.6  103   353    7   MOLECULE: TRACE AMINE-ASSOCIATED RECEPTOR 19C;                       
61737:  fw9m-A  3.1  5.3  116   462    8   MOLECULE: ALPHA-2C ADRENERGIC RECEPTOR;                              
61738:  kk6e-A  3.1  4.1   97   452    3   MOLECULE: TRANSCRIPTION FACTOR PERIANTHIA;                           
61739:  t0mg-A  3.1 23.1   96   295    6   MOLECULE: HYPOTHETICAL_PROTEIN_-_CONSERVED;                          
61740:  a4ed-A  3.1  8.8   94   202    6   MOLECULE: TUMOR NECROSIS FACTOR ALPHA-INDUCED PROTEIN 8-LIK          
61741:  p4cp-A  3.1  9.6  136  1793    7   MOLECULE: BREFELDIN A-INHIBITED GUANINE NUCLEOTIDE-EXCHANGE          
61742:  wh1k-A  3.1 14.2  124   341    7   MOLECULE: ADENOSINE RECEPTOR A1;                                     
61743:  r8gh-A  3.1  4.9  112   337    4   MOLECULE: TRACE AMINE-ASSOCIATED RECEPTOR 12E;                       
61744:  u7qc-A  3.1  9.7  107   528    7   MOLECULE: SI:CH211-160D14.6;                                         
61745:  dgg6-A  3.1  6.4  103   368    9   MOLECULE: UNCHARACTERIZED PROTEIN;                                   
61746:  am3w-A  3.1  8.1   81   196    7   MOLECULE: HIGH AFFINITY COPPER UPTAKE PROTEIN 1;                     
61747:  b1fy-A  3.1  5.9  114   339    4   MOLECULE: TRACE AMINE-ASSOCIATED RECEPTOR 2;                         
61748:  ip6t-A  3.1 11.5   77   600    4   MOLECULE: SPINDLE ASSEMBLY ABNORMAL PROTEIN;                         
61749:  mpc0-A  3.1  4.1   78   464    5   MOLECULE: OS06G0574450 PROTEIN;                                      
61750:  e3hg-A  3.1  7.8  122   613    6   MOLECULE: PENTATRICOPEPTIDE REPEAT-CONTAINING PROTEIN MITOC          
61751:  m3cl-A  3.1  6.8   93   192    9   MOLECULE: TNF ALPHA-INDUCED PROTEIN 8;                               
61752:  y5hk-A  3.1  7.0  113   366    7   MOLECULE: KISS1 RECEPTOR A;                                          
61753:  so8m-A  3.1 15.4  131   366    5   MOLECULE: G-PROTEIN COUPLED RECEPTOR 183-B;                          
61754:  i5aq-A  3.1  4.6  109   344    6   MOLECULE: TRACE AMINE-ASSOCIATED RECEPTOR 8C;                        
61755:  uoj3-A  3.1  5.3   75   252    5   MOLECULE: VACUOLAR IRON TRANSPORTER 1;                               
61756:  x6qs-A  3.1  4.9  150  1849    9   MOLECULE: TATA-BINDING PROTEIN-ASSOCIATED FACTOR 172;                
61757:  kag1-A  3.1 10.9  123   520    6   MOLECULE: SOLUTE CARRIER FAMILY 2, FACILITATED GLUCOSE TRAN          
61758:  bbd7-A  3.1 24.8  108   433    5   MOLECULE: G PROTEIN-COUPLED RECEPTOR 137BA;                          
61759:  a1xf-A  3.1  7.8  115   335    9   MOLECULE: OLFACTORY RECEPTOR;                                        
61760:  a1hm-A  3.1  3.7   89   507    2   MOLECULE: UNCHARACTERIZED PROTEIN F23F12.3;                          
61761:  pz1g-A  3.1  4.4  104   282    7   MOLECULE: KH DOMAIN-CONTAINING PROTEIN;                              
61762:  og5w-A  3.1 15.6  123   366    6   MOLECULE: SERPENTINE RECEPTOR CLASS GAMMA;                           
61763:  pyy9-A  3.1  4.3  108   341    6   MOLECULE: TRACE AMINE-ASSOCIATED RECEPTOR 13C;                       
61764:  bn7z-A  3.1  6.7   94   176   10   MOLECULE: ARM REPEAT SUPERFAMILY PROTEIN;                            
61765:  zhn2-A  3.1  8.5  124  1025    8   MOLECULE: UNCHARACTERIZED PROTEIN;                                   
61766:  lcc8-A  3.1 21.9  109   589    7   MOLECULE: BTB/POZ DOMAIN AND ANKYRIN REPEAT-CONTAINING PROT          
61767:  aya3-A  3.1 18.1   86   822    6   MOLECULE: SI:CH73-100L22.3;                                          
61768:  nw7k-A  3.1 18.0  135   905   11   MOLECULE: LATERAL SIGNALING TARGET PROTEIN 2 HOMOLOG;                
61769:  no8v-A  3.1 16.7   81   343    6   MOLECULE: CYTOCHROME C OXIDASE SUBUNIT IV;                           
61770:  ugq6-A  3.1  4.7  120   334    6   MOLECULE: SERPENTINE RECEPTOR, CLASS H;                              
61771:  s7yh-A  3.1  8.5  134   541    7   MOLECULE: AMINO ACID TRANSPORTER;                                    
61772:  trg7-A  3.1  3.8   88   467    6   MOLECULE: UNCHARACTERIZED PROTEIN;                                   
61773:  kv1b-A  3.1  6.7   93   462    6   MOLECULE: ZINC TRANSPORTER ZIPT-7.2;                                 
61774:  q7ld-A  3.1  6.1  125   560    5   MOLECULE: XK-RELATED PROTEIN;                                        
61775:  tw6j-A  3.1  7.9   99   888    3   MOLECULE: UNCHARACTERIZED PROTEIN;                                   
61776:  npw3-A  3.1  4.1   95   191    4   MOLECULE: UNCHARACTERIZED PROTEIN;                                   
61777:  y4ot-A  3.1  8.0   79   160   11   MOLECULE: PHOSPHATIDYLINOSITOL N-ACETYLGLUCOSAMINYLTRANSFER          
61778:  yxx2-A  3.1  5.5   79   240    9   MOLECULE: INSULIN-LIKE GROWTH FACTOR-BINDING PROTEIN 3 RECE          
61779:  smk8-A  3.1 11.6  121   512    6   MOLECULE: PENTATRICOPEPTIDE REPEAT-CONTAINING PROTEIN AT1G6          
61780:  uxf7-A  3.1 13.2  127   445    9   MOLECULE: CDC48_N DOMAIN-CONTAINING PROTEIN;                         
61781:  q3dd-A  3.1  4.3  108   344    6   MOLECULE: TRACE AMINE-ASSOCIATED RECEPTOR 8A;                        
61782:  b7im-A  3.1 11.6  102   540   10   MOLECULE: UNCHARACTERIZED PROTEIN;                                   
61783:  kxp9-A  3.1 12.1  120   397    5   MOLECULE: HISTAMINE H2 RECEPTOR;                                     
61784:  kh4w-A  3.1  5.4   75   246    5   MOLECULE: VACUOLAR IRON TRANSPORTER 2;                               
61785:  ni7u-A  3.1  4.8   79   214    4   MOLECULE: UNCHARACTERIZED PROTEIN;                                   
61786:  t9xq-A  3.1  3.3   93   329    6   MOLECULE: UBIQUINOL OXIDASE 1C, MITOCHONDRIAL;                       
61787:  oqo2-A  3.1 11.7  122   364    5   MOLECULE: MELATONIN RECEPTOR TYPE 1B;                                
61788:  hio8-A  3.1 26.7  111   344    4   MOLECULE: PUTATIVE PREFOLDIN SUBUNIT 2;                              
61789:  ng1z-A  3.1  4.2   90   225    9   MOLECULE: WAT1-RELATED PROTEIN;                                      
61790:  kas3-A  3.1  8.8  115   416   11   MOLECULE: PROTEIN SINE OCULIS;                                       
61791:  hn4c-A  3.1 11.8  103   464    4   MOLECULE: DNAJ-X DOMAIN-CONTAINING PROTEIN;                          
61792:  md2a-A  3.1  4.3  108   332    3   MOLECULE: TRACE AMINE-ASSOCIATED RECEPTOR 1B;                        
61793:  gt4l-A  3.1 17.1  128   387    5   MOLECULE: ENCEPHALOPSIN;                                             
61794:  bv9c-A  3.1  4.5   87   159    3   MOLECULE: VESICLE TRANSPORT PROTEIN SFT2B;                           
61795:  oh0d-A  3.1  4.1   82  1400    4   MOLECULE: WD REPEAT-CONTAINING PROTEIN 87;                           
61796:  nop4-A  3.1  6.9   90   194    7   MOLECULE: UNCHARACTERIZED PROTEIN;                                   
61797:  r5uz-A  3.1  4.9  109   336    6   MOLECULE: G_PROTEIN_RECEP_F1_2 DOMAIN-CONTAINING PROTEIN;            
61798:  vav1-A  3.1 12.4  112   542    4   MOLECULE: TELOMERIC REPEAT-BINDING FACTOR 2;                         
61799:  i5nc-A  3.1  4.6  108   344    5   MOLECULE: TRACE AMINE-ASSOCIATED RECEPTOR 19H;                       
61800:  b6my-A  3.1  4.1  126   980    7   MOLECULE: CONSERVED OLIGOMERIC GOLGI COMPLEX SUBUNIT 1;              
61801:  mp9p-A  3.1 10.5   74   334    5   MOLECULE: VOMERONASAL TYPE-1 RECEPTOR;                               
61802:  k5ql-A  3.1  4.6  107   342    7   MOLECULE: TRACE AMINE-ASSOCIATED RECEPTOR 18H;                       
61803:  ykc0-A  3.1 13.0  128   360    8   MOLECULE: NEUROMEDIN U RECEPTOR 1A;                                  
61804:  d8az-A  3.1 16.8  133   392    7   MOLECULE: VERTEBRATE ANCIENT LONG OPSIN B;                           
61805:  pt7b-A  3.1  8.3  119   343    7   MOLECULE: SERPENTINE RECEPTOR, CLASS H;                              
61806:  pk2b-A  3.1  7.8  112   586   10   MOLECULE: UNCHARACTERIZED PROTEIN;                                   
61807:  fds9-A  3.1  3.9  102   312   10   MOLECULE: OLFACTORY RECEPTOR;                                        
61808:  u2bb-A  3.1  9.5  108   554    9   MOLECULE: CELLULASE;                                                 
61809:  rhr4-A  3.1 15.3  129   390    5   MOLECULE: NEUROMEDIN-B RECEPTOR;                                     
61810:  j1oa-A  3.1  4.3  108   336    2   MOLECULE: TRACE AMINE-ASSOCIATED RECEPTOR 10A;                       
61811:  ywx0-A  3.1 16.7   94   340    9   MOLECULE: UNCHARACTERIZED PROTEIN;                                   
61812:  jx0v-A  3.1  8.4   87   256    3   MOLECULE: TPT DOMAIN-CONTAINING PROTEIN;                             
61813:  p2fz-A  3.1  7.0  110   494    5   MOLECULE: MUSCARINIC ACETYLCHOLINE RECEPTOR;                         
61814:  yad0-A  3.1 10.4  123   351    7   MOLECULE: SERPENTINE RECEPTOR, CLASS H;                              
61815:  vny2-A  3.1  5.2   94   367    5   MOLECULE: UNCHARACTERIZED ABC TRANSPORTER PERMEASE MJ0797;           
61816:  if4x-A  3.1  4.3  108   358    6   MOLECULE: TRACE AMINE-ASSOCIATED RECEPTOR 7B;                        
61817:  g8lm-A  3.1 19.2  125   440    6   MOLECULE: 5-HYDROXYTRYPTAMINE RECEPTOR 6;                            
61818:  g0wg-A  3.1  4.5  125  1790   10   MOLECULE: INTRACELLULAR PROTEIN TRANSPORT PROTEIN USO1;              
61819:  f9eg-A  3.1  7.7   81   339    6   MOLECULE: NUCLEOTIDE SUGAR TRANSPORTER FAMILY;                       
61820:  a4bw-A  3.1  4.4  110   741    7   MOLECULE: PENTATRICOPEPTIDE REPEAT-CONTAINING PROTEIN AT3G5          
61821:  kps2-A  3.1  5.1   99   185    9   MOLECULE: OS07G0462200 PROTEIN;                                      
61822:  jh1t-A  3.1  4.7  133   834    4   MOLECULE: ZCF9P;                                                     
61823:  fjr9-A  3.1  4.7  104   345    9   MOLECULE: TRACE AMINE-ASSOCIATED RECEPTOR 18A;                       
61824:  s5ml-A  3.1  4.0  107   348    8   MOLECULE: RHODOPSIN;                                                 
61825:  c5tn-A  3.1 13.5   99   184    7   MOLECULE: CHAPERONE_PROTEIN_DNAJ_-_PUTATIVE;                         
61826:  in2p-A  3.1  4.9  106   309    9   MOLECULE: OLFACTORY RECEPTOR;                                        
61827:  gd7h-A  3.1 12.1  129   410    8   MOLECULE: UNCHARACTERIZED PROTEIN;                                   
61828:  gne4-A  3.1 12.2  103   990    6   MOLECULE: TRANSMEMBRANE CHANNEL-LIKE PROTEIN;                        
61829:  nn1q-A  3.1  5.9   57   306    4   MOLECULE: OS07G0179500 PROTEIN;                                      
61830:  pff6-A  3.1 13.5  122   629    5   MOLECULE: PENTATRICOPEPTIDE REPEAT-CONTAINING PROTEIN AT1G6          
61831:  bwe2-A  3.1  4.7  155  1848   11   MOLECULE: B-TFIID TATA-BOX-BINDING PROTEIN-ASSOCIATED FACTO          
61832:  il3d-A  3.1  3.4   94   235    3   MOLECULE: OS08G0552300 PROTEIN;                                      
61833:  fx3x-A  3.1 13.9   92   573    5   MOLECULE: MFS DOMAIN-CONTAINING PROTEIN;                             
61834:  oz5s-A  3.1 14.9  145   373    9   MOLECULE: SOLUTE CARRIER FAMILY 35 MEMBER E1 HOMOLOG;                
61835:  rw7o-A  3.1  4.3  108   336    2   MOLECULE: TRACE AMINE-ASSOCIATED RECEPTOR 10B;                       
61836:  uwk3-A  3.1  9.2   83   479    2   MOLECULE: PHD DOMAIN-CONTAINING PROTEIN;                             
61837:  q6kk-A  3.1  4.0   88   171    7   MOLECULE: VESICLE TRANSPORT PROTEIN;                                 
61838:  dx5s-A  3.1 18.3  124   550    8   MOLECULE: MFS DOMAIN-CONTAINING PROTEIN;                             
61839:  g9vp-A  3.1  6.0  121   341    6   MOLECULE: SERPENTINE RECEPTOR, CLASS H;                              
61840:  dk8r-A  3.1  4.3  108   336    2   MOLECULE: TRACE AMINE-ASSOCIATED RECEPTOR 10D;                       
61841:  zp4g-A  3.1  4.9  120   426    7   MOLECULE: RING-TYPE E3 UBIQUITIN TRANSFERASE;                        
61842:  al6z-A  3.1 18.2  115   598    5   MOLECULE: OS05G0410900 PROTEIN;                                      
61843:  mvv5-A  3.1  4.7  111   339    5   MOLECULE: TRACE AMINE-ASSOCIATED RECEPTOR 2;                         
61844:  gg7t-A  3.1 19.0  112   604    7   MOLECULE: UNCHARACTERIZED PROTEIN;                                   
61845:  oyh7-A  3.1 17.2  114   346    4   MOLECULE: LYSOPHOSPHATIDIC ACID RECEPTOR 1;                          
61846:  ak2x-A  3.1  3.9  105   417    6   MOLECULE: GUSTATORY RECEPTOR FOR SUGAR TASTE 64D;                    
61847:  pwl5-A  3.1  4.2  104   306    7   MOLECULE: OLFACTORY RECEPTOR;                                        
61848:  b6cu-A  3.1 11.1   85   567    9   MOLECULE: UNCHARACTERIZED PROTEIN;                                   
61849:  vuy0-A  3.1  4.8   52   986    4   MOLECULE: CENTROSOMAL PROTEIN OF 120 KDA;                            
61850:  asn1-A  3.1  4.1  114   271   14   MOLECULE: METAXIN-1;                                                 
61851:  h9yg-A  3.1 10.4  129   311    5   MOLECULE: OLFACTORY RECEPTOR 1073;                                   
61852:  sq0f-A  3.1  8.9  103   303    4   MOLECULE: TASTE RECEPTOR TYPE 2;                                     
61853:  cu1c-A  3.1  4.1  102   305    8   MOLECULE: OLFACTORY RECEPTOR 4X1;                                    
61854:  is0l-A  3.1  7.6  103   948    9   MOLECULE: FACIATA 1-LIKE PROTEIN;                                    
61855:  zbw9-A  3.1 10.6   69   419    6   MOLECULE: GENERAL TRANSCRIPTION FACTOR 2-RELATED ZINC FINGE          
61856:  p3mb-A  3.1  4.8  114   333    6   MOLECULE: UBC CORE DOMAIN-CONTAINING PROTEIN;                        
61857:  jfj8-A  3.1 17.2  104   821    7   MOLECULE: RECEPTOR-LIKE SERINE/THREONINE-PROTEIN KINASE;             
61858:  gz1e-A  3.1  4.6   97   915   12   MOLECULE: PROBABLE LRR RECEPTOR-LIKE SERINE/THREONINE-PROTE          
61859:  m4uf-A  3.1 12.2   88   301    5   MOLECULE: STEVOR;                                                    
61860:  ux6a-A  3.1  7.0   70   154    6   MOLECULE: UNCHARACTERIZED PROTEIN;                                   
61861:  wa4e-A  3.1  3.8   59    87   14   MOLECULE: OS09G0326850 PROTEIN;                                      
61862:  ml5a-A  3.1 18.2  103   409    8   MOLECULE: DUF4413 DOMAIN-CONTAINING PROTEIN;                         
61863:  cw1k-A  3.1  9.1   75   290    5   MOLECULE: TRANSCRIPTION FACTOR BHLH52;                               
61864:  w7ti-A  3.1 20.4   76   314   11   MOLECULE: COILED-COIL DOMAIN-CONTAINING PROTEIN 69;                  
61865:  l2jh-A  3.1  8.4  121   313    7   MOLECULE: OLFACTORY RECEPTOR;                                        
61866:  nps5-A  3.1  6.3  108   862    8   MOLECULE: VOMERONASAL 2, RECEPTOR 58;                                
61867:  zlu6-A  3.1  7.8  104   365    8   MOLECULE: RNA POLYMERASE I-SPECIFIC TRANSCRIPTION INITIATIO          
61868:  ry3i-A  3.1  3.9   73  2108    5   MOLECULE: KINESIN-LIKE PROTEIN KIF26B;                               
61869:  g4hy-A  3.1 22.5  100   689    7   MOLECULE: SH3 DOMAIN-BINDING PROTEIN 1;                              
61870:  wks3-A  3.1 10.4  134   423    7   MOLECULE: VOLTAGE-DEPENDENT CALCIUM CHANNEL GAMMA-8 SUBUNIT          
61871:  w6uk-A  3.1  4.3   71   153   11   MOLECULE: UNCHARACTERIZED PROTEIN;                                   
61872:  ie5q-A  3.1  5.4   97   515    9   MOLECULE: PROTEIN KINASE DOMAIN-CONTAINING PROTEIN;                  
61873:  u5ap-A  3.1 12.2   75   136    8   MOLECULE: OS02G0770201 PROTEIN;                                      
61874:  gun7-A  3.1 22.7   77   474    5   MOLECULE: UNCHARACTERIZED PROTEIN;                                   
61875:  kkr3-A  3.1  8.1   90   296    7   MOLECULE: UNCHARACTERIZED PROTEIN;                                   
61876:  e7qk-A  3.1 13.2   86   122    6   MOLECULE: HYPERSENSITIVE-INDUCED RESPONSE PROTEIN 1;                 
61877:  xma2-A  3.1  8.9   85   223    9   MOLECULE: UNCHARACTERIZED PROTEIN;                                   
61878:  u2yq-A  3.1  3.5   53   361    8   MOLECULE: UNCHARACTERIZED PROTEIN;                                   
61879:  rrj6-A  3.1  7.5   93   242   12   MOLECULE: UNCHARACTERIZED PROTEIN;                                   
61880:  xf4n-A  3.1 14.2  108  1040    5   MOLECULE: FERM DOMAIN-CONTAINING PROTEIN;                            
61881:  qr4x-A  3.1 11.2  139   316    6   MOLECULE: TASTE RECEPTOR TYPE 2 MEMBER 3;                            
61882:  g4dt-A  3.1  7.8  100   291    5   MOLECULE: RPE-RETINAL G PROTEIN-COUPLED RECEPTOR;                    
61883:  cw0x-A  3.1  4.0   84   109    2   MOLECULE: OS09G0238700 PROTEIN;                                      
61884:  nks0-A  3.1  9.5  124   312    3   MOLECULE: OLFACTORY RECEPTOR;                                        
61885:  bo6b-A  3.1 19.0  144   527    8   MOLECULE: U11/U12 SMALL NUCLEAR RIBONUCLEOPROTEIN 48 KDA PR          
61886:  uhl6-A  3.1  9.0   85   638   11   MOLECULE: PROTEIN KINASE DOMAIN-CONTAINING PROTEIN;                  
61887:  c1hg-A  3.1  4.7  108   173    5   MOLECULE: UNCHARACTERIZED PROTEIN;                                   
61888:  uh7v-A  3.1  4.0  102   216   10   MOLECULE: SOMATOTROPIN;                                              
61889:  vs4s-A  3.1  4.6  146   825    8   MOLECULE: RING-TYPE E3 UBIQUITIN TRANSFERASE;                        
61890:  t4bg-A  3.1 10.3   70   100    1   MOLECULE: UNCHARACTERIZED PROTEIN;                                   
61891:  wfp6-A  3.1 15.3   93   756   11   MOLECULE: SERINE/THREONINE-PROTEIN KINASE DCLK1;                     
61892:  j4xy-A  3.1  3.8   85   356   11   MOLECULE: GALECTIN-9C;                                               
61893:  o4xk-A  3.1  4.8   64    71    3   MOLECULE: UNCHARACTERIZED PROTEIN;                                   
61894:  yt7j-A  3.1  9.1   64   113    8   MOLECULE: UNCHARACTERIZED PROTEIN;                                   
61895:  rjh0-A  3.1  3.9   93   212    1   MOLECULE: PROLACTIN-3C1;                                             
61896:  um6v-A  3.1  7.5  110   508    6   MOLECULE: MLO-LIKE PROTEIN 3;                                        
61897:  vz0m-A  3.1 28.2  112   714    5   MOLECULE: UNCHARACTERIZED PROTEIN;                                   
61898:  jig4-A  3.1  9.8   95   345   14   MOLECULE: OS04G0369300 PROTEIN;                                      
61899:  u9yx-A  3.1  3.8  107   195    6   MOLECULE: PITH DOMAIN-CONTAINING PROTEIN, PUTATIVE;                  
61900:  zd8e-A  3.1  3.8   98   396    6   MOLECULE: MEIOTICALLY UP-REGULATED GENE 89 PROTEIN;                  
61901:  pa5w-A  3.1  3.9   62    85    8   MOLECULE: EXOCRINE GLAND SECRETED PEPTIDE 15;                        
61902:  pxs7-A  3.1  4.2   45    47   11   MOLECULE: PUTATIVE UNCHARACTERIZED PROTEIN MJ0820;                   
61903:  l6dz-A  3.1  9.0   91   867    7   MOLECULE: OLFACTORY RECEPTOR C FAMILY, Q5;                           
61904:  e3pe-A  3.1 18.5  103   686    5   MOLECULE: PHD FINGER PROTEIN 21AA;                                   
61905:  oi0b-A  3.1 15.4   85   110    7   MOLECULE: OS04G0112000 PROTEIN;                                      
61906:  joy1-A  3.1  7.0  131  1238    5   MOLECULE: UNCHARACTERIZED PROTEIN;                                   
61907:  p4rr-A  3.1 10.7   90   552    4   MOLECULE: SCAVENGER RECEPTOR CLASS B MEMBER 1;                       
61908:  hd5n-A  3.1  4.4   67   279    7   MOLECULE: UNCHARACTERIZED PROTEIN;                                   
61909:  l9vk-A  3.1  7.5  104  1287    6   MOLECULE: NIEMANN-PICK TYPE C-1A, ISOFORM A;                         
61910:  nv8c-A  3.1  6.1   76   132    7   MOLECULE: UNCHARACTERIZED PROTEIN;                                   
61911:  lwi0-A  3.1 13.2  120   665   11   MOLECULE: BROMO DOMAIN-CONTAINING PROTEIN;                           
61912:  g0kt-A  3.1 10.3  124   316    6   MOLECULE: OLFACTORY RECEPTOR;                                        
61913:  twh1-A  3.1 13.2  104   853    2   MOLECULE: VOMERONASAL 2, RECEPTOR 21;                                
61914:  os0b-A  3.1  5.0  105   312    8   MOLECULE: OLFACTORY RECEPTOR;                                        
61915:  tus3-A  3.1 16.0   78  1183    9   MOLECULE: PUTATIVE MANGANESE-TRANSPORTING ATPASE PDR2;               
61916:  doa1-A  3.1  5.6  105   312    9   MOLECULE: OLFACTORY RECEPTOR;                                        
61917:  aha5-A  3.1  4.3   79  1233    3   MOLECULE: STE20-LIKE SERINE/THREONINE-PROTEIN KINASE;                
61918:  v0hv-A  3.1 12.5  120   584    4   MOLECULE: CHOLECYSTOKININ-2 RECEPTOR;                                
61919:  su5l-A  3.1 17.0  113   666   12   MOLECULE: UNCHARACTERIZED PROTEIN;                                   
61920:  a0jw-A  3.1  3.2   62   419    5   MOLECULE: HISTONE ACETYLTRANSFERASE TYPE B CATALYTIC SUBUNI          
61921:  vl1r-A  3.1  8.1   94   140    2   MOLECULE: MICROSOMAL GLUTATHIONE S-TRANSFERASE 3B;                   
61922:  f6ma-A  3.1  6.1  155   317    8   MOLECULE: SERPENTINE RECEPTOR CLASS DELTA-46;                        
61923:  w1ab-A  3.1 21.3  120   512    9   MOLECULE: UNCHARACTERIZED PROTEIN;                                   
61924:  dio5-A  3.1 12.2   84   408    2   MOLECULE: PLECKSTRIN HOMOLOGY DOMAIN-CONTAINING FAMILY O ME          
61925:  sp3o-A  3.1 20.7   72   242    4   MOLECULE: NGG1 INTERACTING FACTOR 3 LIKE 1 BINDING PROTEIN           
61926:  xam8-A  3.1  7.4   89   203    9   MOLECULE: UNCHARACTERIZED PROTEIN;                                   
61927:  r7on-A  3.1  3.9   57   376    4   MOLECULE: UNCHARACTERIZED PROTEIN;                                   
61928:  i3sl-A  3.1  9.3  114   277    9   MOLECULE: PROTEIN KINASE DOMAIN-CONTAINING PROTEIN;                  
61929:  s2ss-A  3.1 13.0   79   417    8   MOLECULE: NUCLEAR ENVELOPE INTEGRAL MEMBRANE PROTEIN 2;              
61930:  cnl4-A  3.1 14.6   99   866    9   MOLECULE: TRANSLATION INITIATION FACTOR IF-2, PUTATIVE;              
61931:  g4sy-A  3.1  3.8  106   360    5   MOLECULE: 4-HYDROXYBENZOATE POLYPRENYLTRANSFERASE, MITOCHON          
61932:  fd3w-A  3.1  4.0  116   311   10   MOLECULE: OLFACTORY RECEPTOR;                                        
61933:  s7rc-A  3.1 11.2  104   812   11   MOLECULE: RECEPTOR-LIKE SERINE/THREONINE-PROTEIN KINASE;             
61934:  g6mh-A  3.1 17.1  103   360    2   MOLECULE: DNAJ HOMOLOG SUBFAMILY C MEMBER 25;                        
61935:  ir5d-A  3.1  4.6   90   530    6   MOLECULE: UNCHARACTERIZED MFS-TYPE TRANSPORTER EFPA;                 
61936:  e6gh-A  3.1  4.0   82  1064    9   MOLECULE: LRR RECEPTOR-LIKE SERINE/THREONINE-PROTEIN KINASE          
61937:  s4az-A  3.1  4.4  127   293    7   MOLECULE: UNCHARACTERIZED PROTEIN;                                   
61938:  dhw3-A  3.1  5.6  100   621    7   MOLECULE: PROTEIN KINASE DOMAIN-CONTAINING PROTEIN;                  
61939:  z5jg-A  3.1 13.2  100   386    7   MOLECULE: VACUOLAR PROTEIN-SORTING-ASSOCIATED PROTEIN 36;            
61940:  hq7h-A  3.1  3.6   62    84   11   MOLECULE: OS08G0440850 PROTEIN;                                      
61941:  b0lk-A  3.1  5.0  109   491    8   MOLECULE: CUB_2 DOMAIN-CONTAINING PROTEIN;                           
61942:  ddu4-A  3.1 12.8  116   488    3   MOLECULE: UNCHARACTERIZED PROTEIN;                                   
61943:  qq0j-A  3.1 20.3   87   137    7   MOLECULE: TSC22 DOMAIN FAMILY PROTEIN 3;                             
61944:  d7om-A  3.1  4.6  107   189    4   MOLECULE: GLUTATHIONE TRANSFERASE;                                   
61945:  omt2-A  3.1  5.5   76    94   11   MOLECULE: EARLY TRANSCRIBED MEMBRANE PROTEIN 11.2;                   
61946:  bep1-A  3.1  6.5  133   483    5   MOLECULE: TETRATRICOPEPTIDE REPEAT PROTEIN 38;                       
61947:  swb9-A  3.1 10.6   63   153   10   MOLECULE: UNCHARACTERIZED PROTEIN C3B8.8;                            
61948:  cb8j-A  3.1  9.1   72   320    3   MOLECULE: 28S RIBOSOMAL PROTEIN S35, MITOCHONDRIAL;                  
61949:  a2jo-A  3.1  6.0   70   620    4   MOLECULE: VESICLE_COAT_PROTEIN_INVOLVED_IN_GOLGI_TO_PLASMA_          
61950:  mbh1-A  3.1 15.4   95  1224    6   MOLECULE: UNCHARACTERIZED PROTEIN;                                   
61951:  p1dv-A  3.1 20.4   92  1182    9   MOLECULE: EXOCYST COMPLEX COMPONENT 4;                               
61952:  d8er-A  3.1  8.7  105   319    9   MOLECULE: OLFACTORY RECEPTOR 104;                                    
61953:  z2vh-A  3.1 20.0   81   381    4   MOLECULE: UNCHARACTERIZED PROTEIN;                                   
61954:  tmu8-A  3.1  6.4  150  1770    9   MOLECULE: MYOSIN-10;                                                 
61955:  jfp2-A  3.1  5.8   58   634    2   MOLECULE: DOLICHYL-DIPHOSPHOOLIGOSACCHARIDE--PROTEIN                 
61956:  c0cw-A  3.1 11.0   86   752    5   MOLECULE: PROTEIN WEAK CHLOROPLAST MOVEMENT UNDER BLUE LIGH          
61957:  im5h-A  3.1 15.9  125   758    6   MOLECULE: NEUROPEPTIDE SIFAMIDE RECEPTOR;                            
61958:  mfg0-A  3.1 10.0  116   501    5   MOLECULE: ZINC FINGER (C3HC4-TYPE RING FINGER) FAMILY PROTE          
61959:  ja8u-A  3.1  6.6   79   714    9   MOLECULE: FATTY ACID OXIDATION COMPLEX SUBUNIT ALPHA;                
61960:  b7sd-A  3.1 10.2   93   391    6   MOLECULE: UNCHARACTERIZED PROTEIN;                                   
61961:  i6rq-A  3.1 10.7   76   191    5   MOLECULE: OS03G0598150 PROTEIN;                                      
61962:  nr8v-A  3.1 14.3  131   450    4   MOLECULE: SOLUTE CARRIER FAMILY 37 MEMBER 4;                         
61963:  rmi1-A  3.1  3.6  123   341    8   MOLECULE: UNCHARACTERIZED PROTEIN;                                   
61964:  le1n-A  3.1  4.9  119   275    5   MOLECULE: NURIM;                                                     
61965:  gu0m-A  3.1 20.6  124  1160    9   MOLECULE: UBA_E1_C DOMAIN-CONTAINING PROTEIN;                        
61966:  z0ac-A  3.1  8.0   72   274   10   MOLECULE: J DOMAIN-CONTAINING PROTEIN;                               
61967:  ady1-A  3.1  5.1  133   310    5   MOLECULE: N-ETHYLMALEIMIDE-SENSITIVE FACTOR ATTACHMENT PROT          
61968:  eq3n-A  3.1 14.3  109   459   10   MOLECULE: OS05G0303000 PROTEIN;                                      
61969:  ark1-A  3.1  3.8   89   190   10   MOLECULE: INTERFERON ALPHA-11;                                       
61970:  r6xd-A  3.1  3.8   76   336   13   MOLECULE: PROTEIN KINASE SUPERFAMILY PROTEIN;                        
61971:  foi6-A  3.1  9.6   98  1960    3   MOLECULE: EXOPHILIN-5;                                               
61972:  s9jw-A  3.1 20.0   99  1240    8   MOLECULE: STRUCTURAL MAINTENANCE OF CHROMOSOMES PROTEIN;             
61973:  a8vc-A  3.1  6.2  112   312    8   MOLECULE: OLFACTORY RECEPTOR 51B6;                                   
61974:  f0nx-A  3.1 13.0  107   315    7   MOLECULE: CALCIUM HOMEOSTASIS MODULATOR FAMILY MEMBER 4;             
61975:  r2wv-A  3.1  4.1  113   588   11   MOLECULE: HYPOTHETICAL_PROTEIN_-_CONSERVED;                          
61976:  z5br-A  3.1 22.9   95  1063    2   MOLECULE: PEROXISOME BIOGENESIS PROTEIN 6;                           
61977:  we6x-A  3.1 19.7  134   267    7   MOLECULE: C1Q AND TNF-RELATED 1;                                     
61978:  fus6-A  3.1 11.2  101   602    2   MOLECULE: LYSINE--TRNA LIGASE;                                       
61979:  rov5-A  3.1 11.6  105   282    3   MOLECULE: UNCHARACTERIZED PROTEIN;                                   
61980:  aak5-A  3.1  4.9  132   576    7   MOLECULE: LD22376P;                                                  
61981:  iw6y-A  3.1  9.2  104   917    3   MOLECULE: PROTEIN IQ-DOMAIN 32;                                      
61982:  ui9f-A  3.1 10.2  115   678    3   MOLECULE: HYPOTHETICAL_PROTEIN_-_CONSERVED;                          
61983:  hr3m-A  3.1  5.2  106   320    8   MOLECULE: OLFACTORY RECEPTOR;                                        
61984:  ylu3-A  3.1  5.9   97   415    5   MOLECULE: CYTOCHROME B561 AND DOMON DOMAIN-CONTAINING PROTE          
61985:  xkc9-A  3.1 17.0  107  1763    3   MOLECULE: P-LOOP CONTAINING NUCLEOSIDE TRIPHOSPHATE HYDROLA          
61986:  ql3q-A  3.1  9.3   89   121    4   MOLECULE: UNCHARACTERIZED PROTEIN;                                   
61987:  l6af-A  3.1  8.8   65    85    8   MOLECULE: HOMEOBOX_ASSOCIATED_LEUCINE_ZIPPER_-_PUTATIVE;             
61988:  v8iv-A  3.1  5.6  113   312    6   MOLECULE: OLFACTORY RECEPTOR;                                        
61989:  i1on-A  3.1 14.8   89   260    6   MOLECULE: CYTOCHROME C OXIDASE SUBUNIT 2;                            
61990:  m5fc-A  3.1  5.6   65   168    3   MOLECULE: SIMILAR TO RIKEN CDNA 1700001F22;                          
61991:  guw0-A  3.1 13.2   75   329    5   MOLECULE: MYB_DNA-BIND_3 DOMAIN-CONTAINING PROTEIN;                  
61992:  z3mj-A  3.1  4.1   56    82    7   MOLECULE: IMMEDIATE EARLY RESPONSE 3-INTERACTING PROTEIN 1;          
61993:  myv9-A  3.1  6.5   57   187    2   MOLECULE: ECF RNA POLYMERASE SIGMA FACTOR SIGK;                      
61994:  w4js-A  3.1  6.1   99   539   10   MOLECULE: IMPORTIN SUBUNIT ALPHA;                                    
61995:  r9ug-A  3.1  6.4  105   478    3   MOLECULE: PX DOMAIN-CONTAINING PROTEIN;                              
61996:  z9uz-A  3.1  5.1  104   314    9   MOLECULE: OLFACTORY RECEPTOR 5B12;                                   
61997:  tc8p-A  3.1 24.7  141  1298    6   MOLECULE: UNCHARACTERIZED PROTEIN;                                   
61998:  cp4w-A  3.1  5.0   93   467    8   MOLECULE: RECEPTOR-LIKE CYTOSOLIC SERINE/THREONINE-PROTEIN           
61999:  s5jy-A  3.1  5.2   62  1012    3   MOLECULE: LEUCINE RICH REPEAT FAMILY PROTEIN, EXPRESSED;             
62000:  ho4e-A  3.1 20.6   87   430    3   MOLECULE: ZINC FINGER PROTEIN 713;                                   
62001:  ev9o-A  3.1  7.3   93  1034   10   MOLECULE: FERM DOMAIN-CONTAINING PROTEIN 4B;                         
62002:  eb0y-A  3.1  6.2   63  2684    8   MOLECULE: PROBABLE POLYKETIDE SYNTHASE 27;                           
62003:  uu0w-A  3.1  7.8   84   183    5   MOLECULE: UNCHARACTERIZED PROTEIN;                                   
62004:  ac9g-A  3.1  4.9  107   705    1   MOLECULE: OS01G0514700 PROTEIN;                                      
62005:  p9bk-A  3.1  5.5   69   460    7   MOLECULE: UNCHARACTERIZED PROTEIN;                                   
62006:  z8ik-A  3.1  5.1   91   782    7   MOLECULE: TRANSFERRIN RECEPTOR 1B;                                   
62007:  ng5l-A  3.1 15.5   94   823    9   MOLECULE: RECEPTOR-LIKE SERINE/THREONINE-PROTEIN KINASE;             
62008:  s2np-A  3.1  4.4   56   106    9   MOLECULE: OS02G0793150 PROTEIN;                                      
62009:  wn4y-A  3.1 19.4  107   978    6   MOLECULE: AAA_27 DOMAIN-CONTAINING PROTEIN;                          
62010:  sfy5-A  3.1  5.4  108   314    5   MOLECULE: OLFACTORY RECEPTOR;                                        
62011:  hnb8-A  3.1  5.0   72   639   11   MOLECULE: ETHANOLAMINE_KINASE_-_PUTATIVE;                            
62012:  tsu2-A  3.1 15.4   82  1979    6   MOLECULE: UNCHARACTERIZED PROTEIN;                                   
62013:  c1iq-A  3.1  7.1   77   497    3   MOLECULE: OS01G0693600 PROTEIN;                                      
62014:  sa1d-A  3.1  9.0   96   332    7   MOLECULE: AB1-334;                                                   
62015:  am1d-A  3.1  5.4  107   320    9   MOLECULE: OLFACTORY RECEPTOR;                                        
62016:  gcu4-A  3.1  5.0  131   347    8   MOLECULE: OLFACTORY RECEPTOR 1L6;                                    
62017:  l3jc-A  3.1  8.3   91   160    5   MOLECULE: OS12G0269600 PROTEIN;                                      
62018:  gg9d-A  3.1  4.7   98   280    3   MOLECULE: B30.2/SPRY DOMAIN-CONTAINING PROTEIN;                      
62019:  frw5-A  3.1  5.0   73  1400    3   MOLECULE: DYNEIN HEAVY CHAIN 7, AXONEMAL;                            
62020:  jop2-A  3.1 21.5  128  1858    9   MOLECULE: STICKY, ISOFORM B;                                         
62021:  bm3f-A  3.1  4.1   57   139    5   MOLECULE: RGD1564379 PROTEIN;                                        
62022:  iv3h-A  3.1  4.5   71   121   10   MOLECULE: SPERMIDINE EXPORT PROTEIN MDTJ;                            
62023:  atc4-A  3.1 11.1   90   328    7   MOLECULE: MYB_DNA-BIND_3 DOMAIN-CONTAINING PROTEIN;                  
62024:  e6ap-A  3.1 21.5  106   424    9   MOLECULE: ARM REPEAT SUPERFAMILY PROTEIN;                            
62025:  l8zu-A  3.1 19.4  111   291    5   MOLECULE: UNCHARACTERIZED PROTEIN;                                   
62026:  fn0k-A  3.1 10.9  129  1047    6   MOLECULE: TIR DOMAIN-CONTAINING PROTEIN;                             
62027:  rog5-A  3.1  9.5  121   305    8   MOLECULE: OLFACTORY RECEPTOR;                                        
62028:  g7oo-A  3.1 11.5   82   865    6   MOLECULE: UNCHARACTERIZED PROTEIN;                                   
62029:  z6dx-A  3.1  4.5   84   328    7   MOLECULE: OS11G0616100 PROTEIN;                                      
62030:  pst7-A  3.1 17.8   87   475    8   MOLECULE: CACTIN_MID DOMAIN-CONTAINING PROTEIN;                      
62031:  v7tr-A  3.1 23.5   91   911    7   MOLECULE: RAS-LIKE G PROTEIN;                                        
```
